## Supplementary File 6. Zonkey (Schubert et al. 2017) report for donkey specimen Ancient6. for "No genetic evidence yet for hinnies at Mazongshan (400-160 BCE), northwestern China": excl_ts.frq.strat (part 14 of 92)

```
   3    chr3_3359671     AOna    T    G        0      0        2 
   3    chr3_3359671     ASom    T    G        0      0        2 
   3    chr3_3359671     HCab    T    G        1      2        2 
   3    chr3_3359671     HPrz    T    G        1      2        2 
   3    chr3_3359671     ZBoe    T    G        0      0        2 
   3    chr3_3359671     ZGre    T    G        0      0        2 
   3    chr3_3359671     ZHar    T    G        0      0        2 
   3    chr3_3359671   Sample    T    G        0      0        2 
   3    chr3_3375610     AAsi    G    T        0      0        2 
   3    chr3_3375610     AKia    G    T        0      0        2 
   3    chr3_3375610     AOna    G    T        0      0        2 
   3    chr3_3375610     ASom    G    T        0      0        2 
   3    chr3_3375610     HCab    G    T        1      2        2 
   3    chr3_3375610     HPrz    G    T      0.5      1        2 
   3    chr3_3375610     ZBoe    G    T        0      0        2 
   3    chr3_3375610     ZGre    G    T        0      0        2 
   3    chr3_3375610     ZHar    G    T        0      0        2 
   3    chr3_3375610   Sample    G    T        0      0        2 
   3    chr3_3391589     AAsi    G    T        1      2        2 
   3    chr3_3391589     AKia    G    T        0      0        2 
   3    chr3_3391589     AOna    G    T        0      0        2 
   3    chr3_3391589     ASom    G    T        1      2        2 
   3    chr3_3391589     HCab    G    T        0      0        2 
   3    chr3_3391589     HPrz    G    T        0      0        2 
   3    chr3_3391589     ZBoe    G    T        0      0        2 
   3    chr3_3391589     ZGre    G    T        0      0        2 
   3    chr3_3391589     ZHar    G    T        0      0        2 
   3    chr3_3391589   Sample    G    T        1      2        2 
   3    chr3_3395072     AAsi    C    G        0      0        2 
   3    chr3_3395072     AKia    C    G        0      0        2 
   3    chr3_3395072     AOna    C    G        0      0        2 
   3    chr3_3395072     ASom    C    G        0      0        2 
   3    chr3_3395072     HCab    C    G        0      0        2 
   3    chr3_3395072     HPrz    C    G        0      0        2 
   3    chr3_3395072     ZBoe    C    G        1      2        2 
   3    chr3_3395072     ZGre    C    G        0      0        2 
   3    chr3_3395072     ZHar    C    G        0      0        2 
   3    chr3_3395072   Sample    C    G        0      0        2 
   3    chr3_3397215     AAsi    C    A        0      0        2 
   3    chr3_3397215     AKia    C    A        0      0        2 
   3    chr3_3397215     AOna    C    A      0.5      1        2 
   3    chr3_3397215     ASom    C    A        0      0        2 
   3    chr3_3397215     HCab    C    A        0      0        2 
   3    chr3_3397215     HPrz    C    A        0      0        2 
   3    chr3_3397215     ZBoe    C    A        0      0        2 
   3    chr3_3397215     ZGre    C    A        0      0        2 
   3    chr3_3397215     ZHar    C    A        0      0        2 
   3    chr3_3397215   Sample    C    A        0      0        2 
   3    chr3_3434871     AAsi    C    G        0      0        2 
   3    chr3_3434871     AKia    C    G        0      0        2 
   3    chr3_3434871     AOna    C    G        0      0        2 
   3    chr3_3434871     ASom    C    G        0      0        2 
   3    chr3_3434871     HCab    C    G        0      0        2 
   3    chr3_3434871     HPrz    C    G        0      0        2 
   3    chr3_3434871     ZBoe    C    G        0      0        2 
   3    chr3_3434871     ZGre    C    G        0      0        2 
   3    chr3_3434871     ZHar    C    G        1      2        2 
   3    chr3_3434871   Sample    C    G        0      0        2 
   3    chr3_3444734     AAsi    T    A        0      0        2 
   3    chr3_3444734     AKia    T    A        1      2        2 
   3    chr3_3444734     AOna    T    A        0      0        2 
   3    chr3_3444734     ASom    T    A        0      0        2 
   3    chr3_3444734     HCab    T    A        0      0        2 
   3    chr3_3444734     HPrz    T    A        0      0        2 
   3    chr3_3444734     ZBoe    T    A        0      0        2 
   3    chr3_3444734     ZGre    T    A        0      0        2 
   3    chr3_3444734     ZHar    T    A        0      0        2 
   3    chr3_3444734   Sample    T    A        0      0        2 
   3    chr3_3454708     AAsi    T    A        0      0        2 
   3    chr3_3454708     AKia    T    A        0      0        2 
   3    chr3_3454708     AOna    T    A        0      0        2 
   3    chr3_3454708     ASom    T    A        0      0        2 
   3    chr3_3454708     HCab    T    A        0      0        2 
   3    chr3_3454708     HPrz    T    A        0      0        2 
   3    chr3_3454708     ZBoe    T    A        0      0        2 
   3    chr3_3454708     ZGre    T    A      0.5      1        2 
   3    chr3_3454708     ZHar    T    A        0      0        2 
   3    chr3_3454708   Sample    T    A        0      0        2 
   3    chr3_3456676     AAsi    A    C        0      0        2 
   3    chr3_3456676     AKia    A    C        0      0        2 
   3    chr3_3456676     AOna    A    C        0      0        2 
   3    chr3_3456676     ASom    A    C        0      0        2 
   3    chr3_3456676     HCab    A    C        0      0        2 
   3    chr3_3456676     HPrz    A    C        0      0        2 
   3    chr3_3456676     ZBoe    A    C        0      0        2 
   3    chr3_3456676     ZGre    A    C        1      2        2 
   3    chr3_3456676     ZHar    A    C        0      0        2 
   3    chr3_3456676   Sample    A    C        0      0        2 
   3    chr3_3459224     AAsi    T    A        1      2        2 
   3    chr3_3459224     AKia    T    A        0      0        2 
   3    chr3_3459224     AOna    T    A        0      0        2 
   3    chr3_3459224     ASom    T    A        1      2        2 
   3    chr3_3459224     HCab    T    A        0      0        2 
   3    chr3_3459224     HPrz    T    A        0      0        2 
   3    chr3_3459224     ZBoe    T    A        0      0        2 
   3    chr3_3459224     ZGre    T    A        0      0        2 
   3    chr3_3459224     ZHar    T    A        0      0        2 
   3    chr3_3459224   Sample    T    A        1      2        2 
   3    chr3_3473389     AAsi    G    C        0      0        2 
   3    chr3_3473389     AKia    G    C        0      0        2 
   3    chr3_3473389     AOna    G    C        0      0        2 
   3    chr3_3473389     ASom    G    C        0      0        2 
   3    chr3_3473389     HCab    G    C        1      2        2 
   3    chr3_3473389     HPrz    G    C        0      0        2 
   3    chr3_3473389     ZBoe    G    C        0      0        2 
   3    chr3_3473389     ZGre    G    C        0      0        2 
   3    chr3_3473389     ZHar    G    C        0      0        2 
   3    chr3_3473389   Sample    G    C        0      0        2 
   3    chr3_3482802     AAsi    C    G        0      0        2 
   3    chr3_3482802     AKia    C    G        1      2        2 
   3    chr3_3482802     AOna    C    G        1      2        2 
   3    chr3_3482802     ASom    C    G        0      0        2 
   3    chr3_3482802     HCab    C    G        0      0        2 
   3    chr3_3482802     HPrz    C    G        0      0        2 
   3    chr3_3482802     ZBoe    C    G        0      0        2 
   3    chr3_3482802     ZGre    C    G        0      0        2 
   3    chr3_3482802     ZHar    C    G        0      0        2 
   3    chr3_3482802   Sample    C    G        0      0        2 
   3    chr3_3487220     AAsi    G    C        1      2        2 
   3    chr3_3487220     AKia    G    C        1      2        2 
   3    chr3_3487220     AOna    G    C        1      2        2 
   3    chr3_3487220     ASom    G    C        1      2        2 
   3    chr3_3487220     HCab    G    C        0      0        2 
   3    chr3_3487220     HPrz    G    C        0      0        2 
   3    chr3_3487220     ZBoe    G    C        0      0        2 
   3    chr3_3487220     ZGre    G    C        0      0        2 
   3    chr3_3487220     ZHar    G    C        0      0        2 
   3    chr3_3487220   Sample    G    C        1      2        2 
   3    chr3_3492335     AAsi    G    C        0      0        2 
   3    chr3_3492335     AKia    G    C        0      0        2 
   3    chr3_3492335     AOna    G    C        0      0        2 
   3    chr3_3492335     ASom    G    C        0      0        2 
   3    chr3_3492335     HCab    G    C        0      0        2 
   3    chr3_3492335     HPrz    G    C        0      0        2 
   3    chr3_3492335     ZBoe    G    C      0.5      1        2 
   3    chr3_3492335     ZGre    G    C        0      0        2 
   3    chr3_3492335     ZHar    G    C        0      0        2 
   3    chr3_3492335   Sample    G    C        0      0        2 
   3    chr3_3500134     AAsi    G    T        0      0        2 
   3    chr3_3500134     AKia    G    T        0      0        2 
   3    chr3_3500134     AOna    G    T        0      0        2 
   3    chr3_3500134     ASom    G    T        0      0        2 
   3    chr3_3500134     HCab    G    T        1      2        2 
   3    chr3_3500134     HPrz    G    T        1      2        2 
   3    chr3_3500134     ZBoe    G    T        0      0        2 
   3    chr3_3500134     ZGre    G    T        0      0        2 
   3    chr3_3500134     ZHar    G    T        0      0        2 
   3    chr3_3500134   Sample    G    T        0      0        2 
   3    chr3_3516092     AAsi    T    G        0      0        2 
   3    chr3_3516092     AKia    T    G        0      0        2 
   3    chr3_3516092     AOna    T    G        0      0        2 
   3    chr3_3516092     ASom    T    G      0.5      1        2 
   3    chr3_3516092     HCab    T    G        0      0        2 
   3    chr3_3516092     HPrz    T    G        0      0        2 
   3    chr3_3516092     ZBoe    T    G        0      0        2 
   3    chr3_3516092     ZGre    T    G        0      0        2 
   3    chr3_3516092     ZHar    T    G        0      0        2 
   3    chr3_3516092   Sample    T    G        0      0        2 
   3    chr3_3516746     AAsi    G    T        0      0        2 
   3    chr3_3516746     AKia    G    T        0      0        2 
   3    chr3_3516746     AOna    G    T        0      0        2 
   3    chr3_3516746     ASom    G    T        0      0        2 
   3    chr3_3516746     HCab    G    T        0      0        2 
   3    chr3_3516746     HPrz    G    T        0      0        2 
   3    chr3_3516746     ZBoe    G    T      0.5      1        2 
   3    chr3_3516746     ZGre    G    T        0      0        2 
   3    chr3_3516746     ZHar    G    T        1      2        2 
   3    chr3_3516746   Sample    G    T        0      0        2 
   3    chr3_3530816     AAsi    T    G        0      0        2 
   3    chr3_3530816     AKia    T    G        0      0        2 
   3    chr3_3530816     AOna    T    G        0      0        2 
   3    chr3_3530816     ASom    T    G        0      0        2 
   3    chr3_3530816     HCab    T    G        0      0        2 
   3    chr3_3530816     HPrz    T    G        0      0        2 
   3    chr3_3530816     ZBoe    T    G        0      0        2 
   3    chr3_3530816     ZGre    T    G      0.5      1        2 
   3    chr3_3530816     ZHar    T    G        0      0        2 
   3    chr3_3530816   Sample    T    G        0      0        2 
   3    chr3_3561404     AAsi    C    G        0      0        2 
   3    chr3_3561404     AKia    C    G        0      0        2 
   3    chr3_3561404     AOna    C    G        0      0        2 
   3    chr3_3561404     ASom    C    G        0      0        2 
   3    chr3_3561404     HCab    C    G      0.5      1        2 
   3    chr3_3561404     HPrz    C    G        0      0        2 
   3    chr3_3561404     ZBoe    C    G        0      0        2 
   3    chr3_3561404     ZGre    C    G        0      0        2 
   3    chr3_3561404     ZHar    C    G        0      0        2 
   3    chr3_3561404   Sample    C    G        0      0        2 
   3    chr3_3565452     AAsi    G    C        0      0        2 
   3    chr3_3565452     AKia    G    C        0      0        2 
   3    chr3_3565452     AOna    G    C        0      0        2 
   3    chr3_3565452     ASom    G    C        0      0        2 
   3    chr3_3565452     HCab    G    C        0      0        2 
   3    chr3_3565452     HPrz    G    C        0      0        2 
   3    chr3_3565452     ZBoe    G    C        0      0        2 
   3    chr3_3565452     ZGre    G    C        0      0        2 
   3    chr3_3565452     ZHar    G    C        1      2        2 
   3    chr3_3565452   Sample    G    C        0      0        2 
   3    chr3_3587306     AAsi    T    G        0      0        2 
   3    chr3_3587306     AKia    T    G        0      0        2 
   3    chr3_3587306     AOna    T    G        0      0        2 
   3    chr3_3587306     ASom    T    G        0      0        2 
   3    chr3_3587306     HCab    T    G        1      2        2 
   3    chr3_3587306     HPrz    T    G        1      2        2 
   3    chr3_3587306     ZBoe    T    G        0      0        2 
   3    chr3_3587306     ZGre    T    G        0      0        2 
   3    chr3_3587306     ZHar    T    G        0      0        2 
   3    chr3_3587306   Sample    T    G        0      0        2 
   3    chr3_3587934     AAsi    T    G        0      0        2 
   3    chr3_3587934     AKia    T    G        0      0        2 
   3    chr3_3587934     AOna    T    G        0      0        2 
   3    chr3_3587934     ASom    T    G        0      0        2 
   3    chr3_3587934     HCab    T    G        0      0        2 
   3    chr3_3587934     HPrz    T    G        0      0        2 
   3    chr3_3587934     ZBoe    T    G      0.5      1        2 
   3    chr3_3587934     ZGre    T    G        0      0        2 
   3    chr3_3587934     ZHar    T    G        0      0        2 
   3    chr3_3587934   Sample    T    G        0      0        2 
   3    chr3_3594626     AAsi    T    A        0      0        2 
   3    chr3_3594626     AKia    T    A        0      0        2 
   3    chr3_3594626     AOna    T    A        0      0        2 
   3    chr3_3594626     ASom    T    A        0      0        2 
   3    chr3_3594626     HCab    T    A        0      0        2 
   3    chr3_3594626     HPrz    T    A        0      0        2 
   3    chr3_3594626     ZBoe    T    A        0      0        2 
   3    chr3_3594626     ZGre    T    A        0      0        2 
   3    chr3_3594626     ZHar    T    A        1      2        2 
   3    chr3_3594626   Sample    T    A        0      0        2 
   3    chr3_3595972     AAsi    T    A        0      0        2 
   3    chr3_3595972     AKia    T    A        1      2        2 
   3    chr3_3595972     AOna    T    A      0.5      1        2 
   3    chr3_3595972     ASom    T    A        0      0        2 
   3    chr3_3595972     HCab    T    A        0      0        2 
   3    chr3_3595972     HPrz    T    A        0      0        2 
   3    chr3_3595972     ZBoe    T    A        0      0        2 
   3    chr3_3595972     ZGre    T    A        0      0        2 
   3    chr3_3595972     ZHar    T    A        0      0        2 
   3    chr3_3595972   Sample    T    A        0      0        2 
   3    chr3_3598792     AAsi    A    C        0      0        2 
   3    chr3_3598792     AKia    A    C        0      0        2 
   3    chr3_3598792     AOna    A    C        0      0        2 
   3    chr3_3598792     ASom    A    C        0      0        2 
   3    chr3_3598792     HCab    A    C      0.5      1        2 
   3    chr3_3598792     HPrz    A    C        0      0        2 
   3    chr3_3598792     ZBoe    A    C        0      0        2 
   3    chr3_3598792     ZGre    A    C        0      0        2 
   3    chr3_3598792     ZHar    A    C        0      0        2 
   3    chr3_3598792   Sample    A    C        0      0        2 
   3    chr3_3636744     AAsi    C    A        0      0        2 
   3    chr3_3636744     AKia    C    A        0      0        2 
   3    chr3_3636744     AOna    C    A        0      0        2 
   3    chr3_3636744     ASom    C    A        0      0        2 
   3    chr3_3636744     HCab    C    A        1      2        2 
   3    chr3_3636744     HPrz    C    A        1      2        2 
   3    chr3_3636744     ZBoe    C    A        0      0        2 
   3    chr3_3636744     ZGre    C    A        0      0        2 
   3    chr3_3636744     ZHar    C    A        0      0        2 
   3    chr3_3636744   Sample    C    A        0      0        2 
   3    chr3_3659355     AAsi    T    A        0      0        2 
   3    chr3_3659355     AKia    T    A        0      0        2 
   3    chr3_3659355     AOna    T    A      0.5      1        2 
   3    chr3_3659355     ASom    T    A        0      0        2 
   3    chr3_3659355     HCab    T    A        0      0        2 
   3    chr3_3659355     HPrz    T    A        0      0        2 
   3    chr3_3659355     ZBoe    T    A        0      0        2 
   3    chr3_3659355     ZGre    T    A        0      0        2 
   3    chr3_3659355     ZHar    T    A        0      0        2 
   3    chr3_3659355   Sample    T    A        0      0        2 
   3    chr3_3662421     AAsi    T    A        0      0        2 
   3    chr3_3662421     AKia    T    A        0      0        2 
   3    chr3_3662421     AOna    T    A      0.5      1        2 
   3    chr3_3662421     ASom    T    A        0      0        2 
   3    chr3_3662421     HCab    T    A        0      0        2 
   3    chr3_3662421     HPrz    T    A        0      0        2 
   3    chr3_3662421     ZBoe    T    A        0      0        2 
   3    chr3_3662421     ZGre    T    A        0      0        2 
   3    chr3_3662421     ZHar    T    A        0      0        2 
   3    chr3_3662421   Sample    T    A        0      0        2 
   3    chr3_3686287     AAsi    G    T        0      0        2 
   3    chr3_3686287     AKia    G    T        0      0        2 
   3    chr3_3686287     AOna    G    T        0      0        2 
   3    chr3_3686287     ASom    G    T        0      0        2 
   3    chr3_3686287     HCab    G    T        0      0        2 
   3    chr3_3686287     HPrz    G    T        0      0        2 
   3    chr3_3686287     ZBoe    G    T        0      0        2 
   3    chr3_3686287     ZGre    G    T        1      2        2 
   3    chr3_3686287     ZHar    G    T        0      0        2 
   3    chr3_3686287   Sample    G    T        0      0        2 
   3    chr3_3775201     AAsi    T    A        0      0        2 
   3    chr3_3775201     AKia    T    A        0      0        2 
   3    chr3_3775201     AOna    T    A        0      0        2 
   3    chr3_3775201     ASom    T    A        0      0        2 
   3    chr3_3775201     HCab    T    A        0      0        2 
   3    chr3_3775201     HPrz    T    A        0      0        2 
   3    chr3_3775201     ZBoe    T    A        0      0        2 
   3    chr3_3775201     ZGre    T    A        0      0        2 
   3    chr3_3775201     ZHar    T    A      0.5      1        2 
   3    chr3_3775201   Sample    T    A        0      0        2 
   3    chr3_3775416     AAsi    G    T        0      0        2 
   3    chr3_3775416     AKia    G    T        0      0        2 
   3    chr3_3775416     AOna    G    T        0      0        2 
   3    chr3_3775416     ASom    G    T        0      0        2 
   3    chr3_3775416     HCab    G    T        0      0        2 
   3    chr3_3775416     HPrz    G    T        0      0        2 
   3    chr3_3775416     ZBoe    G    T        0      0        2 
   3    chr3_3775416     ZGre    G    T        1      2        2 
   3    chr3_3775416     ZHar    G    T        0      0        2 
   3    chr3_3775416   Sample    G    T        0      0        2 
   3    chr3_3776961     AAsi    C    A        0      0        2 
   3    chr3_3776961     AKia    C    A        0      0        2 
   3    chr3_3776961     AOna    C    A        0      0        2 
   3    chr3_3776961     ASom    C    A        0      0        2 
   3    chr3_3776961     HCab    C    A        1      2        2 
   3    chr3_3776961     HPrz    C    A        1      2        2 
   3    chr3_3776961     ZBoe    C    A        0      0        2 
   3    chr3_3776961     ZGre    C    A        0      0        2 
   3    chr3_3776961     ZHar    C    A        0      0        2 
   3    chr3_3776961   Sample    C    A        0      0        2 
   3    chr3_3777080     AAsi    C    G        0      0        2 
   3    chr3_3777080     AKia    C    G        0      0        2 
   3    chr3_3777080     AOna    C    G        0      0        2 
   3    chr3_3777080     ASom    C    G        0      0        2 
   3    chr3_3777080     HCab    C    G      0.5      1        2 
   3    chr3_3777080     HPrz    C    G        0      0        2 
   3    chr3_3777080     ZBoe    C    G        0      0        2 
   3    chr3_3777080     ZGre    C    G        0      0        2 
   3    chr3_3777080     ZHar    C    G        0      0        2 
   3    chr3_3777080   Sample    C    G        0      0        2 
   3    chr3_3778816     AAsi    C    A        0      0        2 
   3    chr3_3778816     AKia    C    A        0      0        2 
   3    chr3_3778816     AOna    C    A        0      0        2 
   3    chr3_3778816     ASom    C    A        0      0        2 
   3    chr3_3778816     HCab    C    A        0      0        2 
   3    chr3_3778816     HPrz    C    A        0      0        2 
   3    chr3_3778816     ZBoe    C    A        0      0        2 
   3    chr3_3778816     ZGre    C    A        1      2        2 
   3    chr3_3778816     ZHar    C    A        0      0        2 
   3    chr3_3778816   Sample    C    A        0      0        2 
   3    chr3_3780233     AAsi    T    A        0      0        2 
   3    chr3_3780233     AKia    T    A        0      0        2 
   3    chr3_3780233     AOna    T    A        0      0        2 
   3    chr3_3780233     ASom    T    A        0      0        2 
   3    chr3_3780233     HCab    T    A        0      0        2 
   3    chr3_3780233     HPrz    T    A      0.5      1        2 
   3    chr3_3780233     ZBoe    T    A        0      0        2 
   3    chr3_3780233     ZGre    T    A        0      0        2 
   3    chr3_3780233     ZHar    T    A        0      0        2 
   3    chr3_3780233   Sample    T    A        0      0        2 
   3    chr3_3783011     AAsi    G    T        0      0        2 
   3    chr3_3783011     AKia    G    T        0      0        2 
   3    chr3_3783011     AOna    G    T        0      0        2 
   3    chr3_3783011     ASom    G    T        0      0        2 
   3    chr3_3783011     HCab    G    T      0.5      1        2 
   3    chr3_3783011     HPrz    G    T      0.5      1        2 
   3    chr3_3783011     ZBoe    G    T        0      0        2 
   3    chr3_3783011     ZGre    G    T        0      0        2 
   3    chr3_3783011     ZHar    G    T        0      0        2 
   3    chr3_3783011   Sample    G    T        0      0        2 
   3    chr3_3818703     AAsi    A    C        0      0        2 
   3    chr3_3818703     AKia    A    C        0      0        2 
   3    chr3_3818703     AOna    A    C        0      0        2 
   3    chr3_3818703     ASom    A    C        0      0        2 
   3    chr3_3818703     HCab    A    C        0      0        2 
   3    chr3_3818703     HPrz    A    C        0      0        2 
   3    chr3_3818703     ZBoe    A    C        1      2        2 
   3    chr3_3818703     ZGre    A    C        0      0        2 
   3    chr3_3818703     ZHar    A    C        0      0        2 
   3    chr3_3818703   Sample    A    C        0      0        2 
   3    chr3_3834618     AAsi    G    T        0      0        2 
   3    chr3_3834618     AKia    G    T        0      0        2 
   3    chr3_3834618     AOna    G    T        0      0        2 
   3    chr3_3834618     ASom    G    T        0      0        2 
   3    chr3_3834618     HCab    G    T        0      0        2 
   3    chr3_3834618     HPrz    G    T        0      0        2 
   3    chr3_3834618     ZBoe    G    T      0.5      1        2 
   3    chr3_3834618     ZGre    G    T        0      0        2 
   3    chr3_3834618     ZHar    G    T        0      0        2 
   3    chr3_3834618   Sample    G    T        0      0        2 
   3    chr3_3851264     AAsi    C    A        0      0        2 
   3    chr3_3851264     AKia    C    A        0      0        2 
   3    chr3_3851264     AOna    C    A        0      0        2 
   3    chr3_3851264     ASom    C    A        0      0        2 
   3    chr3_3851264     HCab    C    A        1      2        2 
   3    chr3_3851264     HPrz    C    A        1      2        2 
   3    chr3_3851264     ZBoe    C    A        0      0        2 
   3    chr3_3851264     ZGre    C    A        0      0        2 
   3    chr3_3851264     ZHar    C    A        0      0        2 
   3    chr3_3851264   Sample    C    A        0      0        2 
   3    chr3_3853092     AAsi    G    C        1      2        2 
   3    chr3_3853092     AKia    G    C        0      0        2 
   3    chr3_3853092     AOna    G    C        0      0        2 
   3    chr3_3853092     ASom    G    C        1      2        2 
   3    chr3_3853092     HCab    G    C        0      0        2 
   3    chr3_3853092     HPrz    G    C        0      0        2 
   3    chr3_3853092     ZBoe    G    C        0      0        2 
   3    chr3_3853092     ZGre    G    C        0      0        2 
   3    chr3_3853092     ZHar    G    C        0      0        2 
   3    chr3_3853092   Sample    G    C        1      2        2 
   3    chr3_3858651     AAsi    T    G        0      0        2 
   3    chr3_3858651     AKia    T    G        0      0        2 
   3    chr3_3858651     AOna    T    G        0      0        2 
   3    chr3_3858651     ASom    T    G        0      0        2 
   3    chr3_3858651     HCab    T    G        1      2        2 
   3    chr3_3858651     HPrz    T    G        1      2        2 
   3    chr3_3858651     ZBoe    T    G        0      0        2 
   3    chr3_3858651     ZGre    T    G        0      0        2 
   3    chr3_3858651     ZHar    T    G        0      0        2 
   3    chr3_3858651   Sample    T    G        0      0        2 
   3    chr3_3878927     AAsi    T    A        0      0        2 
   3    chr3_3878927     AKia    T    A        0      0        2 
   3    chr3_3878927     AOna    T    A      0.5      1        2 
   3    chr3_3878927     ASom    T    A        0      0        2 
   3    chr3_3878927     HCab    T    A        0      0        2 
   3    chr3_3878927     HPrz    T    A        0      0        2 
   3    chr3_3878927     ZBoe    T    A        0      0        2 
   3    chr3_3878927     ZGre    T    A        0      0        2 
   3    chr3_3878927     ZHar    T    A        0      0        2 
   3    chr3_3878927   Sample    T    A        0      0        2 
   3    chr3_3883567     AAsi    A    C        0      0        2 
   3    chr3_3883567     AKia    A    C        0      0        2 
   3    chr3_3883567     AOna    A    C        0      0        2 
   3    chr3_3883567     ASom    A    C        0      0        2 
   3    chr3_3883567     HCab    A    C        1      2        2 
   3    chr3_3883567     HPrz    A    C        1      2        2 
   3    chr3_3883567     ZBoe    A    C        0      0        2 
   3    chr3_3883567     ZGre    A    C        0      0        2 
   3    chr3_3883567     ZHar    A    C        0      0        2 
   3    chr3_3883567   Sample    A    C        0      0        2 
   3    chr3_3891404     AAsi    C    A        0      0        2 
   3    chr3_3891404     AKia    C    A        0      0        2 
   3    chr3_3891404     AOna    C    A        0      0        2 
   3    chr3_3891404     ASom    C    A        0      0        2 
   3    chr3_3891404     HCab    C    A        1      2        2 
   3    chr3_3891404     HPrz    C    A        1      2        2 
   3    chr3_3891404     ZBoe    C    A        0      0        2 
   3    chr3_3891404     ZGre    C    A        0      0        2 
   3    chr3_3891404     ZHar    C    A        0      0        2 
   3    chr3_3891404   Sample    C    A        0      0        2 
   3    chr3_3893651     AAsi    A    T        0      0        2 
   3    chr3_3893651     AKia    A    T      0.5      1        2 
   3    chr3_3893651     AOna    A    T        0      0        2 
   3    chr3_3893651     ASom    A    T        0      0        2 
   3    chr3_3893651     HCab    A    T        0      0        2 
   3    chr3_3893651     HPrz    A    T        0      0        2 
   3    chr3_3893651     ZBoe    A    T        0      0        2 
   3    chr3_3893651     ZGre    A    T        0      0        2 
   3    chr3_3893651     ZHar    A    T        0      0        2 
   3    chr3_3893651   Sample    A    T        0      0        2 
   3    chr3_3905170     AAsi    A    T        0      0        2 
   3    chr3_3905170     AKia    A    T        1      2        2 
   3    chr3_3905170     AOna    A    T        0      0        2 
   3    chr3_3905170     ASom    A    T        0      0        2 
   3    chr3_3905170     HCab    A    T        0      0        2 
   3    chr3_3905170     HPrz    A    T        0      0        2 
   3    chr3_3905170     ZBoe    A    T        0      0        2 
   3    chr3_3905170     ZGre    A    T        0      0        2 
   3    chr3_3905170     ZHar    A    T        0      0        2 
   3    chr3_3905170   Sample    A    T        0      0        2 
   3    chr3_3914062     AAsi    C    A        0      0        2 
   3    chr3_3914062     AKia    C    A        0      0        2 
   3    chr3_3914062     AOna    C    A        0      0        2 
   3    chr3_3914062     ASom    C    A        0      0        2 
   3    chr3_3914062     HCab    C    A        1      2        2 
   3    chr3_3914062     HPrz    C    A        1      2        2 
   3    chr3_3914062     ZBoe    C    A        0      0        2 
   3    chr3_3914062     ZGre    C    A        0      0        2 
   3    chr3_3914062     ZHar    C    A        0      0        2 
   3    chr3_3914062   Sample    C    A        0      0        2 
   3    chr3_3922751     AAsi    A    C        0      0        2 
   3    chr3_3922751     AKia    A    C        0      0        2 
   3    chr3_3922751     AOna    A    C        0      0        2 
   3    chr3_3922751     ASom    A    C        0      0        2 
   3    chr3_3922751     HCab    A    C        0      0        2 
   3    chr3_3922751     HPrz    A    C        0      0        2 
   3    chr3_3922751     ZBoe    A    C        1      2        2 
   3    chr3_3922751     ZGre    A    C        0      0        2 
   3    chr3_3922751     ZHar    A    C        0      0        2 
   3    chr3_3922751   Sample    A    C        0      0        2 
   3    chr3_3924845     AAsi    C    G        0      0        2 
   3    chr3_3924845     AKia    C    G        0      0        2 
   3    chr3_3924845     AOna    C    G        0      0        2 
   3    chr3_3924845     ASom    C    G        0      0        2 
   3    chr3_3924845     HCab    C    G        0      0        2 
   3    chr3_3924845     HPrz    C    G        0      0        2 
   3    chr3_3924845     ZBoe    C    G        0      0        2 
   3    chr3_3924845     ZGre    C    G        1      2        2 
   3    chr3_3924845     ZHar    C    G        0      0        2 
   3    chr3_3924845   Sample    C    G        0      0        2 
   3    chr3_3983083     AAsi    C    A        1      2        2 
   3    chr3_3983083     AKia    C    A        0      0        2 
   3    chr3_3983083     AOna    C    A        0      0        2 
   3    chr3_3983083     ASom    C    A        1      2        2 
   3    chr3_3983083     HCab    C    A        0      0        2 
   3    chr3_3983083     HPrz    C    A        0      0        2 
   3    chr3_3983083     ZBoe    C    A        0      0        2 
   3    chr3_3983083     ZGre    C    A        0      0        2 
   3    chr3_3983083     ZHar    C    A        0      0        2 
   3    chr3_3983083   Sample    C    A        1      2        2 
   3    chr3_3984076     AAsi    G    C        0      0        2 
   3    chr3_3984076     AKia    G    C        0      0        2 
   3    chr3_3984076     AOna    G    C        0      0        2 
   3    chr3_3984076     ASom    G    C        0      0        2 
   3    chr3_3984076     HCab    G    C        0      0        2 
   3    chr3_3984076     HPrz    G    C      0.5      1        2 
   3    chr3_3984076     ZBoe    G    C        0      0        2 
   3    chr3_3984076     ZGre    G    C        0      0        2 
   3    chr3_3984076     ZHar    G    C        0      0        2 
   3    chr3_3984076   Sample    G    C        0      0        2 
   3    chr3_4020820     AAsi    A    T        0      0        2 
   3    chr3_4020820     AKia    A    T        0      0        2 
   3    chr3_4020820     AOna    A    T        0      0        2 
   3    chr3_4020820     ASom    A    T        0      0        2 
   3    chr3_4020820     HCab    A    T        1      2        2 
   3    chr3_4020820     HPrz    A    T        1      2        2 
   3    chr3_4020820     ZBoe    A    T        0      0        2 
   3    chr3_4020820     ZGre    A    T        0      0        2 
   3    chr3_4020820     ZHar    A    T        0      0        2 
   3    chr3_4020820   Sample    A    T        0      0        2 
   3    chr3_4056829     AAsi    C    G        0      0        2 
   3    chr3_4056829     AKia    C    G        0      0        2 
   3    chr3_4056829     AOna    C    G        0      0        2 
   3    chr3_4056829     ASom    C    G        0      0        2 
   3    chr3_4056829     HCab    C    G        0      0        2 
   3    chr3_4056829     HPrz    C    G        0      0        2 
   3    chr3_4056829     ZBoe    C    G        0      0        2 
   3    chr3_4056829     ZGre    C    G        0      0        2 
   3    chr3_4056829     ZHar    C    G      0.5      1        2 
   3    chr3_4056829   Sample    C    G        0      0        2 
   3    chr3_4058061     AAsi    G    T        0      0        2 
   3    chr3_4058061     AKia    G    T        0      0        2 
   3    chr3_4058061     AOna    G    T        0      0        2 
   3    chr3_4058061     ASom    G    T        0      0        2 
   3    chr3_4058061     HCab    G    T        0      0        2 
   3    chr3_4058061     HPrz    G    T      0.5      1        2 
   3    chr3_4058061     ZBoe    G    T        0      0        2 
   3    chr3_4058061     ZGre    G    T        0      0        2 
   3    chr3_4058061     ZHar    G    T        0      0        2 
   3    chr3_4058061   Sample    G    T        0      0        2 
   3    chr3_4061368     AAsi    A    T        0      0        2 
   3    chr3_4061368     AKia    A    T        0      0        2 
   3    chr3_4061368     AOna    A    T        0      0        2 
   3    chr3_4061368     ASom    A    T        0      0        2 
   3    chr3_4061368     HCab    A    T        1      2        2 
   3    chr3_4061368     HPrz    A    T        1      2        2 
   3    chr3_4061368     ZBoe    A    T        0      0        2 
   3    chr3_4061368     ZGre    A    T        0      0        2 
   3    chr3_4061368     ZHar    A    T        0      0        2 
   3    chr3_4061368   Sample    A    T        0      0        2 
   3    chr3_4062231     AAsi    A    C        0      0        2 
   3    chr3_4062231     AKia    A    C        0      0        2 
   3    chr3_4062231     AOna    A    C        0      0        2 
   3    chr3_4062231     ASom    A    C        0      0        2 
   3    chr3_4062231     HCab    A    C        0      0        2 
   3    chr3_4062231     HPrz    A    C        0      0        2 
   3    chr3_4062231     ZBoe    A    C        1      2        2 
   3    chr3_4062231     ZGre    A    C        0      0        2 
   3    chr3_4062231     ZHar    A    C        0      0        2 
   3    chr3_4062231   Sample    A    C        0      0        2 
   3    chr3_4075736     AAsi    G    C        0      0        2 
   3    chr3_4075736     AKia    G    C        0      0        2 
   3    chr3_4075736     AOna    G    C        0      0        2 
   3    chr3_4075736     ASom    G    C        0      0        2 
   3    chr3_4075736     HCab    G    C        0      0        2 
   3    chr3_4075736     HPrz    G    C        0      0        2 
   3    chr3_4075736     ZBoe    G    C      0.5      1        2 
   3    chr3_4075736     ZGre    G    C        0      0        2 
   3    chr3_4075736     ZHar    G    C        0      0        2 
   3    chr3_4075736   Sample    G    C        0      0        2 
   3    chr3_4091918     AAsi    C    A        0      0        2 
   3    chr3_4091918     AKia    C    A        0      0        2 
   3    chr3_4091918     AOna    C    A        0      0        2 
   3    chr3_4091918     ASom    C    A        0      0        2 
   3    chr3_4091918     HCab    C    A        0      0        2 
   3    chr3_4091918     HPrz    C    A        0      0        2 
   3    chr3_4091918     ZBoe    C    A      0.5      1        2 
   3    chr3_4091918     ZGre    C    A        1      2        2 
   3    chr3_4091918     ZHar    C    A        0      0        2 
   3    chr3_4091918   Sample    C    A        0      0        2 
   3    chr3_4101076     AAsi    C    G        0      0        2 
   3    chr3_4101076     AKia    C    G        0      0        2 
   3    chr3_4101076     AOna    C    G        0      0        2 
   3    chr3_4101076     ASom    C    G        0      0        2 
   3    chr3_4101076     HCab    C    G      0.5      1        2 
   3    chr3_4101076     HPrz    C    G      0.5      1        2 
   3    chr3_4101076     ZBoe    C    G        0      0        2 
   3    chr3_4101076     ZGre    C    G        0      0        2 
   3    chr3_4101076     ZHar    C    G        0      0        2 
   3    chr3_4101076   Sample    C    G        0      0        2 
   3    chr3_4120928     AAsi    C    G        0      0        2 
   3    chr3_4120928     AKia    C    G        0      0        2 
   3    chr3_4120928     AOna    C    G        0      0        2 
   3    chr3_4120928     ASom    C    G      0.5      1        2 
   3    chr3_4120928     HCab    C    G        0      0        2 
   3    chr3_4120928     HPrz    C    G        0      0        2 
   3    chr3_4120928     ZBoe    C    G        0      0        2 
   3    chr3_4120928     ZGre    C    G        0      0        2 
   3    chr3_4120928     ZHar    C    G        0      0        2 
   3    chr3_4120928   Sample    C    G        0      0        2 
   3    chr3_4127039     AAsi    G    C        0      0        2 
   3    chr3_4127039     AKia    G    C        0      0        2 
   3    chr3_4127039     AOna    G    C        0      0        2 
   3    chr3_4127039     ASom    G    C        0      0        2 
   3    chr3_4127039     HCab    G    C        1      2        2 
   3    chr3_4127039     HPrz    G    C        1      2        2 
   3    chr3_4127039     ZBoe    G    C        0      0        2 
   3    chr3_4127039     ZGre    G    C        0      0        2 
   3    chr3_4127039     ZHar    G    C        0      0        2 
   3    chr3_4127039   Sample    G    C        0      0        2 
   3    chr3_4145546     AAsi    G    T        0      0        2 
   3    chr3_4145546     AKia    G    T        0      0        2 
   3    chr3_4145546     AOna    G    T        0      0        2 
   3    chr3_4145546     ASom    G    T        0      0        2 
   3    chr3_4145546     HCab    G    T      0.5      1        2 
   3    chr3_4145546     HPrz    G    T      0.5      1        2 
   3    chr3_4145546     ZBoe    G    T        0      0        2 
   3    chr3_4145546     ZGre    G    T        0      0        2 
   3    chr3_4145546     ZHar    G    T        0      0        2 
   3    chr3_4145546   Sample    G    T        0      0        2 
   3    chr3_4153573     AAsi    G    C        0      0        2 
   3    chr3_4153573     AKia    G    C        0      0        2 
   3    chr3_4153573     AOna    G    C        0      0        2 
   3    chr3_4153573     ASom    G    C        0      0        2 
   3    chr3_4153573     HCab    G    C        1      2        2 
   3    chr3_4153573     HPrz    G    C        1      2        2 
   3    chr3_4153573     ZBoe    G    C        0      0        2 
   3    chr3_4153573     ZGre    G    C        0      0        2 
   3    chr3_4153573     ZHar    G    C        0      0        2 
   3    chr3_4153573   Sample    G    C        0      0        2 
   3    chr3_4166334     AAsi    A    C        1      2        2 
   3    chr3_4166334     AKia    A    C        0      0        2 
   3    chr3_4166334     AOna    A    C        0      0        2 
   3    chr3_4166334     ASom    A    C        1      2        2 
   3    chr3_4166334     HCab    A    C        0      0        2 
   3    chr3_4166334     HPrz    A    C        0      0        2 
   3    chr3_4166334     ZBoe    A    C        0      0        2 
   3    chr3_4166334     ZGre    A    C        0      0        2 
   3    chr3_4166334     ZHar    A    C        0      0        2 
   3    chr3_4166334   Sample    A    C        1      2        2 
   3    chr3_4167630     AAsi    C    G        0      0        2 
   3    chr3_4167630     AKia    C    G        0      0        2 
   3    chr3_4167630     AOna    C    G        0      0        2 
   3    chr3_4167630     ASom    C    G        0      0        2 
   3    chr3_4167630     HCab    C    G        1      2        2 
   3    chr3_4167630     HPrz    C    G        1      2        2 
   3    chr3_4167630     ZBoe    C    G        0      0        2 
   3    chr3_4167630     ZGre    C    G        0      0        2 
   3    chr3_4167630     ZHar    C    G        0      0        2 
   3    chr3_4167630   Sample    C    G        0      0        2 
   3    chr3_4175998     AAsi    G    C        0      0        2 
   3    chr3_4175998     AKia    G    C        0      0        2 
   3    chr3_4175998     AOna    G    C        0      0        2 
   3    chr3_4175998     ASom    G    C        0      0        2 
   3    chr3_4175998     HCab    G    C        1      2        2 
   3    chr3_4175998     HPrz    G    C        1      2        2 
   3    chr3_4175998     ZBoe    G    C        0      0        2 
   3    chr3_4175998     ZGre    G    C        0      0        2 
   3    chr3_4175998     ZHar    G    C        0      0        2 
   3    chr3_4175998   Sample    G    C        0      0        2 
   3    chr3_4195884     AAsi    G    T        1      2        2 
   3    chr3_4195884     AKia    G    T        0      0        2 
   3    chr3_4195884     AOna    G    T        0      0        2 
   3    chr3_4195884     ASom    G    T        1      2        2 
   3    chr3_4195884     HCab    G    T        0      0        2 
   3    chr3_4195884     HPrz    G    T        0      0        2 
   3    chr3_4195884     ZBoe    G    T        0      0        2 
   3    chr3_4195884     ZGre    G    T        0      0        2 
   3    chr3_4195884     ZHar    G    T        0      0        2 
   3    chr3_4195884   Sample    G    T        1      2        2 
   3    chr3_4205525     AAsi    A    C        0      0        2 
   3    chr3_4205525     AKia    A    C        0      0        2 
   3    chr3_4205525     AOna    A    C        0      0        2 
   3    chr3_4205525     ASom    A    C        0      0        2 
   3    chr3_4205525     HCab    A    C        0      0        2 
   3    chr3_4205525     HPrz    A    C        0      0        2 
   3    chr3_4205525     ZBoe    A    C      0.5      1        2 
   3    chr3_4205525     ZGre    A    C        0      0        2 
   3    chr3_4205525     ZHar    A    C        0      0        2 
   3    chr3_4205525   Sample    A    C        0      0        2 
   3    chr3_4207899     AAsi    A    T        0      0        2 
   3    chr3_4207899     AKia    A    T        0      0        2 
   3    chr3_4207899     AOna    A    T        0      0        2 
   3    chr3_4207899     ASom    A    T      0.5      1        2 
   3    chr3_4207899     HCab    A    T        0      0        2 
   3    chr3_4207899     HPrz    A    T        0      0        2 
   3    chr3_4207899     ZBoe    A    T        0      0        2 
   3    chr3_4207899     ZGre    A    T        0      0        2 
   3    chr3_4207899     ZHar    A    T        0      0        2 
   3    chr3_4207899   Sample    A    T        0      0        2 
   3    chr3_4236812     AAsi    C    G        0      0        2 
   3    chr3_4236812     AKia    C    G        0      0        2 
   3    chr3_4236812     AOna    C    G        0      0        2 
   3    chr3_4236812     ASom    C    G        0      0        2 
   3    chr3_4236812     HCab    C    G        1      2        2 
   3    chr3_4236812     HPrz    C    G        1      2        2 
   3    chr3_4236812     ZBoe    C    G        0      0        2 
   3    chr3_4236812     ZGre    C    G        0      0        2 
   3    chr3_4236812     ZHar    C    G        0      0        2 
   3    chr3_4236812   Sample    C    G        0      0        2 
   3    chr3_4266240     AAsi    C    A      0.5      1        2 
   3    chr3_4266240     AKia    C    A        0      0        2 
   3    chr3_4266240     AOna    C    A        0      0        2 
   3    chr3_4266240     ASom    C    A        0      0        2 
   3    chr3_4266240     HCab    C    A        0      0        2 
   3    chr3_4266240     HPrz    C    A        0      0        2 
   3    chr3_4266240     ZBoe    C    A        0      0        2 
   3    chr3_4266240     ZGre    C    A        0      0        2 
   3    chr3_4266240     ZHar    C    A        0      0        2 
   3    chr3_4266240   Sample    C    A        1      2        2 
   3    chr3_4323399     AAsi    T    G        0      0        2 
   3    chr3_4323399     AKia    T    G        0      0        2 
   3    chr3_4323399     AOna    T    G        0      0        2 
   3    chr3_4323399     ASom    T    G        0      0        2 
   3    chr3_4323399     HCab    T    G      0.5      1        2 
   3    chr3_4323399     HPrz    T    G        0      0        2 
   3    chr3_4323399     ZBoe    T    G        0      0        2 
   3    chr3_4323399     ZGre    T    G        0      0        2 
   3    chr3_4323399     ZHar    T    G        0      0        2 
   3    chr3_4323399   Sample    T    G        0      0        2 
   3    chr3_4341918     AAsi    G    T        0      0        2 
   3    chr3_4341918     AKia    G    T        0      0        2 
   3    chr3_4341918     AOna    G    T        0      0        2 
   3    chr3_4341918     ASom    G    T        0      0        2 
   3    chr3_4341918     HCab    G    T        1      2        2 
   3    chr3_4341918     HPrz    G    T        1      2        2 
   3    chr3_4341918     ZBoe    G    T        0      0        2 
   3    chr3_4341918     ZGre    G    T        0      0        2 
   3    chr3_4341918     ZHar    G    T        0      0        2 
   3    chr3_4341918   Sample    G    T        0      0        2 
   3    chr3_4370314     AAsi    G    T        1      2        2 
   3    chr3_4370314     AKia    G    T        0      0        2 
   3    chr3_4370314     AOna    G    T        0      0        2 
   3    chr3_4370314     ASom    G    T        0      0        2 
   3    chr3_4370314     HCab    G    T        0      0        2 
   3    chr3_4370314     HPrz    G    T        0      0        2 
   3    chr3_4370314     ZBoe    G    T        0      0        2 
   3    chr3_4370314     ZGre    G    T        0      0        2 
   3    chr3_4370314     ZHar    G    T        0      0        2 
   3    chr3_4370314   Sample    G    T        0      0        2 
   3    chr3_4389452     AAsi    G    T        0      0        2 
   3    chr3_4389452     AKia    G    T        0      0        2 
   3    chr3_4389452     AOna    G    T        0      0        2 
   3    chr3_4389452     ASom    G    T        0      0        2 
   3    chr3_4389452     HCab    G    T        1      2        2 
   3    chr3_4389452     HPrz    G    T        1      2        2 
   3    chr3_4389452     ZBoe    G    T        0      0        2 
   3    chr3_4389452     ZGre    G    T        0      0        2 
   3    chr3_4389452     ZHar    G    T        0      0        2 
   3    chr3_4389452   Sample    G    T        0      0        2 
   3    chr3_4399423     AAsi    C    G        0      0        2 
   3    chr3_4399423     AKia    C    G        0      0        2 
   3    chr3_4399423     AOna    C    G        0      0        2 
   3    chr3_4399423     ASom    C    G        0      0        2 
   3    chr3_4399423     HCab    C    G        1      2        2 
   3    chr3_4399423     HPrz    C    G        1      2        2 
   3    chr3_4399423     ZBoe    C    G        0      0        2 
   3    chr3_4399423     ZGre    C    G        0      0        2 
   3    chr3_4399423     ZHar    C    G        0      0        2 
   3    chr3_4399423   Sample    C    G        0      0        2 
   3    chr3_4422720     AAsi    G    C        0      0        2 
   3    chr3_4422720     AKia    G    C        0      0        2 
   3    chr3_4422720     AOna    G    C      0.5      1        2 
   3    chr3_4422720     ASom    G    C        0      0        2 
   3    chr3_4422720     HCab    G    C        0      0        2 
   3    chr3_4422720     HPrz    G    C        0      0        2 
   3    chr3_4422720     ZBoe    G    C        0      0        2 
   3    chr3_4422720     ZGre    G    C        0      0        2 
   3    chr3_4422720     ZHar    G    C        0      0        2 
   3    chr3_4422720   Sample    G    C        0      0        2 
   3    chr3_4430818     AAsi    T    A        0      0        2 
   3    chr3_4430818     AKia    T    A        0      0        2 
   3    chr3_4430818     AOna    T    A        0      0        2 
   3    chr3_4430818     ASom    T    A        0      0        2 
   3    chr3_4430818     HCab    T    A        0      0        2 
   3    chr3_4430818     HPrz    T    A        0      0        2 
   3    chr3_4430818     ZBoe    T    A      0.5      1        2 
   3    chr3_4430818     ZGre    T    A        0      0        2 
   3    chr3_4430818     ZHar    T    A        0      0        2 
   3    chr3_4430818   Sample    T    A        0      0        2 
   3    chr3_4438442     AAsi    C    A        0      0        2 
   3    chr3_4438442     AKia    C    A        0      0        2 
   3    chr3_4438442     AOna    C    A        1      2        2 
   3    chr3_4438442     ASom    C    A        0      0        2 
   3    chr3_4438442     HCab    C    A        0      0        2 
   3    chr3_4438442     HPrz    C    A        0      0        2 
   3    chr3_4438442     ZBoe    C    A        0      0        2 
   3    chr3_4438442     ZGre    C    A        0      0        2 
   3    chr3_4438442     ZHar    C    A        0      0        2 
   3    chr3_4438442   Sample    C    A        0      0        2 
   3    chr3_4447792     AAsi    T    A        0      0        2 
   3    chr3_4447792     AKia    T    A        0      0        2 
   3    chr3_4447792     AOna    T    A        0      0        2 
   3    chr3_4447792     ASom    T    A        0      0        2 
   3    chr3_4447792     HCab    T    A        1      2        2 
   3    chr3_4447792     HPrz    T    A        1      2        2 
   3    chr3_4447792     ZBoe    T    A        0      0        2 
   3    chr3_4447792     ZGre    T    A        0      0        2 
   3    chr3_4447792     ZHar    T    A        0      0        2 
   3    chr3_4447792   Sample    T    A        0      0        2 
   3    chr3_4461101     AAsi    T    G        0      0        2 
   3    chr3_4461101     AKia    T    G        1      2        2 
   3    chr3_4461101     AOna    T    G        0      0        2 
   3    chr3_4461101     ASom    T    G        0      0        2 
   3    chr3_4461101     HCab    T    G        0      0        2 
   3    chr3_4461101     HPrz    T    G        0      0        2 
   3    chr3_4461101     ZBoe    T    G        0      0        2 
   3    chr3_4461101     ZGre    T    G        0      0        2 
   3    chr3_4461101     ZHar    T    G        0      0        2 
   3    chr3_4461101   Sample    T    G        0      0        2 
   3    chr3_4476580     AAsi    G    T        0      0        2 
   3    chr3_4476580     AKia    G    T        0      0        2 
   3    chr3_4476580     AOna    G    T        0      0        2 
   3    chr3_4476580     ASom    G    T        0      0        2 
   3    chr3_4476580     HCab    G    T      0.5      1        2 
   3    chr3_4476580     HPrz    G    T      0.5      1        2 
   3    chr3_4476580     ZBoe    G    T        0      0        2 
   3    chr3_4476580     ZGre    G    T        0      0        2 
   3    chr3_4476580     ZHar    G    T        0      0        2 
   3    chr3_4476580   Sample    G    T        0      0        2 
   3    chr3_4477788     AAsi    C    A        0      0        2 
   3    chr3_4477788     AKia    C    A        0      0        2 
   3    chr3_4477788     AOna    C    A        0      0        2 
   3    chr3_4477788     ASom    C    A        0      0        2 
   3    chr3_4477788     HCab    C    A        1      2        2 
   3    chr3_4477788     HPrz    C    A        1      2        2 
   3    chr3_4477788     ZBoe    C    A        0      0        2 
   3    chr3_4477788     ZGre    C    A        0      0        2 
   3    chr3_4477788     ZHar    C    A        0      0        2 
   3    chr3_4477788   Sample    C    A        0      0        2 
   3    chr3_4482341     AAsi    T    A        0      0        2 
   3    chr3_4482341     AKia    T    A        0      0        2 
   3    chr3_4482341     AOna    T    A        0      0        2 
   3    chr3_4482341     ASom    T    A        0      0        2 
   3    chr3_4482341     HCab    T    A        1      2        2 
   3    chr3_4482341     HPrz    T    A        1      2        2 
   3    chr3_4482341     ZBoe    T    A        0      0        2 
   3    chr3_4482341     ZGre    T    A        0      0        2 
   3    chr3_4482341     ZHar    T    A        0      0        2 
   3    chr3_4482341   Sample    T    A        0      0        2 
   3    chr3_4487200     AAsi    C    G        0      0        2 
   3    chr3_4487200     AKia    C    G        1      2        2 
   3    chr3_4487200     AOna    C    G      0.5      1        2 
   3    chr3_4487200     ASom    C    G        0      0        2 
   3    chr3_4487200     HCab    C    G        0      0        2 
   3    chr3_4487200     HPrz    C    G        0      0        2 
   3    chr3_4487200     ZBoe    C    G        0      0        2 
   3    chr3_4487200     ZGre    C    G        0      0        2 
   3    chr3_4487200     ZHar    C    G        0      0        2 
   3    chr3_4487200   Sample    C    G        0      0        2 
   3    chr3_4487934     AAsi    C    A        0      0        2 
   3    chr3_4487934     AKia    C    A        0      0        2 
   3    chr3_4487934     AOna    C    A        0      0        2 
   3    chr3_4487934     ASom    C    A        0      0        2 
   3    chr3_4487934     HCab    C    A        1      2        2 
   3    chr3_4487934     HPrz    C    A        1      2        2 
   3    chr3_4487934     ZBoe    C    A        0      0        2 
   3    chr3_4487934     ZGre    C    A        0      0        2 
   3    chr3_4487934     ZHar    C    A        0      0        2 
   3    chr3_4487934   Sample    C    A        0      0        2 
   3    chr3_4507198     AAsi    T    G        0      0        2 
   3    chr3_4507198     AKia    T    G        0      0        2 
   3    chr3_4507198     AOna    T    G        0      0        2 
   3    chr3_4507198     ASom    T    G        0      0        2 
   3    chr3_4507198     HCab    T    G      0.5      1        2 
   3    chr3_4507198     HPrz    T    G        0      0        2 
   3    chr3_4507198     ZBoe    T    G        0      0        2 
   3    chr3_4507198     ZGre    T    G        0      0        2 
   3    chr3_4507198     ZHar    T    G        0      0        2 
   3    chr3_4507198   Sample    T    G        0      0        2 
   3    chr3_4510762     AAsi    T    A        0      0        2 
   3    chr3_4510762     AKia    T    A        0      0        2 
   3    chr3_4510762     AOna    T    A        0      0        2 
   3    chr3_4510762     ASom    T    A        0      0        2 
   3    chr3_4510762     HCab    T    A        0      0        2 
   3    chr3_4510762     HPrz    T    A      0.5      1        2 
   3    chr3_4510762     ZBoe    T    A        0      0        2 
   3    chr3_4510762     ZGre    T    A        0      0        2 
   3    chr3_4510762     ZHar    T    A        0      0        2 
   3    chr3_4510762   Sample    T    A        0      0        2 
   3    chr3_4514501     AAsi    T    A        0      0        2 
   3    chr3_4514501     AKia    T    A        0      0        2 
   3    chr3_4514501     AOna    T    A      0.5      1        2 
   3    chr3_4514501     ASom    T    A        0      0        2 
   3    chr3_4514501     HCab    T    A        0      0        2 
   3    chr3_4514501     HPrz    T    A        0      0        2 
   3    chr3_4514501     ZBoe    T    A        0      0        2 
   3    chr3_4514501     ZGre    T    A        0      0        2 
   3    chr3_4514501     ZHar    T    A        0      0        2 
   3    chr3_4514501   Sample    T    A        0      0        2 
   3    chr3_4517663     AAsi    C    A        0      0        2 
   3    chr3_4517663     AKia    C    A        0      0        2 
   3    chr3_4517663     AOna    C    A        1      2        2 
   3    chr3_4517663     ASom    C    A        0      0        2 
   3    chr3_4517663     HCab    C    A        0      0        2 
   3    chr3_4517663     HPrz    C    A        0      0        2 
   3    chr3_4517663     ZBoe    C    A        0      0        2 
   3    chr3_4517663     ZGre    C    A        0      0        2 
   3    chr3_4517663     ZHar    C    A        0      0        2 
   3    chr3_4517663   Sample    C    A        0      0        2 
   3    chr3_4521754     AAsi    A    C        0      0        2 
   3    chr3_4521754     AKia    A    C        0      0        2 
   3    chr3_4521754     AOna    A    C        0      0        2 
   3    chr3_4521754     ASom    A    C        0      0        2 
   3    chr3_4521754     HCab    A    C        1      2        2 
   3    chr3_4521754     HPrz    A    C        1      2        2 
   3    chr3_4521754     ZBoe    A    C        0      0        2 
   3    chr3_4521754     ZGre    A    C        0      0        2 
   3    chr3_4521754     ZHar    A    C        0      0        2 
   3    chr3_4521754   Sample    A    C        0      0        2 
   3    chr3_4529531     AAsi    A    C        0      0        2 
   3    chr3_4529531     AKia    A    C        0      0        2 
   3    chr3_4529531     AOna    A    C        0      0        2 
   3    chr3_4529531     ASom    A    C        0      0        2 
   3    chr3_4529531     HCab    A    C        0      0        2 
   3    chr3_4529531     HPrz    A    C      0.5      1        2 
   3    chr3_4529531     ZBoe    A    C        0      0        2 
   3    chr3_4529531     ZGre    A    C        0      0        2 
   3    chr3_4529531     ZHar    A    C        0      0        2 
   3    chr3_4529531   Sample    A    C        0      0        2 
   3    chr3_4546206     AAsi    T    G        0      0        2 
   3    chr3_4546206     AKia    T    G        0      0        2 
   3    chr3_4546206     AOna    T    G        0      0        2 
   3    chr3_4546206     ASom    T    G      0.5      1        2 
   3    chr3_4546206     HCab    T    G        0      0        2 
   3    chr3_4546206     HPrz    T    G        0      0        2 
   3    chr3_4546206     ZBoe    T    G        0      0        2 
   3    chr3_4546206     ZGre    T    G        0      0        2 
   3    chr3_4546206     ZHar    T    G        0      0        2 
   3    chr3_4546206   Sample    T    G        0      0        2 
   3    chr3_4554719     AAsi    A    C        0      0        2 
   3    chr3_4554719     AKia    A    C        1      2        2 
   3    chr3_4554719     AOna    A    C        0      0        2 
   3    chr3_4554719     ASom    A    C        0      0        2 
   3    chr3_4554719     HCab    A    C        0      0        2 
   3    chr3_4554719     HPrz    A    C        0      0        2 
   3    chr3_4554719     ZBoe    A    C        0      0        2 
   3    chr3_4554719     ZGre    A    C        0      0        2 
   3    chr3_4554719     ZHar    A    C        0      0        2 
   3    chr3_4554719   Sample    A    C        0      0        2 
   3    chr3_4563572     AAsi    T    A        0      0        2 
   3    chr3_4563572     AKia    T    A        0      0        2 
   3    chr3_4563572     AOna    T    A        0      0        2 
   3    chr3_4563572     ASom    T    A        0      0        2 
   3    chr3_4563572     HCab    T    A        0      0        2 
   3    chr3_4563572     HPrz    T    A        0      0        2 
   3    chr3_4563572     ZBoe    T    A        0      0        2 
   3    chr3_4563572     ZGre    T    A        0      0        2 
   3    chr3_4563572     ZHar    T    A        1      2        2 
   3    chr3_4563572   Sample    T    A        0      0        2 
   3    chr3_4584445     AAsi    C    G        0      0        2 
   3    chr3_4584445     AKia    C    G        0      0        2 
   3    chr3_4584445     AOna    C    G        0      0        2 
   3    chr3_4584445     ASom    C    G        0      0        2 
   3    chr3_4584445     HCab    C    G        1      2        2 
   3    chr3_4584445     HPrz    C    G        1      2        2 
   3    chr3_4584445     ZBoe    C    G        0      0        2 
   3    chr3_4584445     ZGre    C    G        0      0        2 
   3    chr3_4584445     ZHar    C    G        0      0        2 
   3    chr3_4584445   Sample    C    G        0      0        2 
   3    chr3_4617035     AAsi    G    T        0      0        2 
   3    chr3_4617035     AKia    G    T        1      2        2 
   3    chr3_4617035     AOna    G    T      0.5      1        2 
   3    chr3_4617035     ASom    G    T        0      0        2 
   3    chr3_4617035     HCab    G    T        0      0        2 
   3    chr3_4617035     HPrz    G    T        0      0        2 
   3    chr3_4617035     ZBoe    G    T        0      0        2 
   3    chr3_4617035     ZGre    G    T        0      0        2 
   3    chr3_4617035     ZHar    G    T        0      0        2 
   3    chr3_4617035   Sample    G    T        0      0        2 
   3    chr3_4621364     AAsi    C    G        0      0        2 
   3    chr3_4621364     AKia    C    G        1      2        2 
   3    chr3_4621364     AOna    C    G        0      0        2 
   3    chr3_4621364     ASom    C    G        0      0        2 
   3    chr3_4621364     HCab    C    G        0      0        2 
   3    chr3_4621364     HPrz    C    G        0      0        2 
   3    chr3_4621364     ZBoe    C    G        0      0        2 
   3    chr3_4621364     ZGre    C    G        0      0        2 
   3    chr3_4621364     ZHar    C    G        0      0        2 
   3    chr3_4621364   Sample    C    G        0      0        2 
   3    chr3_4636909     AAsi    C    G        0      0        2 
   3    chr3_4636909     AKia    C    G        0      0        2 
   3    chr3_4636909     AOna    C    G        0      0        2 
   3    chr3_4636909     ASom    C    G        0      0        2 
   3    chr3_4636909     HCab    C    G      0.5      1        2 
   3    chr3_4636909     HPrz    C    G      0.5      1        2 
   3    chr3_4636909     ZBoe    C    G        0      0        2 
   3    chr3_4636909     ZGre    C    G        0      0        2 
   3    chr3_4636909     ZHar    C    G        0      0        2 
   3    chr3_4636909   Sample    C    G        0      0        2 
   3    chr3_4640022     AAsi    T    G        0      0        2 
   3    chr3_4640022     AKia    T    G        0      0        2 
   3    chr3_4640022     AOna    T    G        0      0        2 
   3    chr3_4640022     ASom    T    G      0.5      1        2 
   3    chr3_4640022     HCab    T    G        0      0        2 
   3    chr3_4640022     HPrz    T    G        0      0        2 
   3    chr3_4640022     ZBoe    T    G        0      0        2 
   3    chr3_4640022     ZGre    T    G        0      0        2 
   3    chr3_4640022     ZHar    T    G        0      0        2 
   3    chr3_4640022   Sample    T    G        0      0        2 
   3    chr3_4657650     AAsi    C    G        0      0        2 
   3    chr3_4657650     AKia    C    G        0      0        2 
   3    chr3_4657650     AOna    C    G        0      0        2 
   3    chr3_4657650     ASom    C    G        0      0        2 
   3    chr3_4657650     HCab    C    G        1      2        2 
   3    chr3_4657650     HPrz    C    G        1      2        2 
   3    chr3_4657650     ZBoe    C    G        0      0        2 
   3    chr3_4657650     ZGre    C    G        0      0        2 
   3    chr3_4657650     ZHar    C    G        0      0        2 
   3    chr3_4657650   Sample    C    G        0      0        2 
   3    chr3_4672903     AAsi    C    A        1      2        2 
   3    chr3_4672903     AKia    C    A        0      0        2 
   3    chr3_4672903     AOna    C    A        0      0        2 
   3    chr3_4672903     ASom    C    A        1      2        2 
   3    chr3_4672903     HCab    C    A        0      0        2 
   3    chr3_4672903     HPrz    C    A        0      0        2 
   3    chr3_4672903     ZBoe    C    A        0      0        2 
   3    chr3_4672903     ZGre    C    A        0      0        2 
   3    chr3_4672903     ZHar    C    A        0      0        2 
   3    chr3_4672903   Sample    C    A        0      0        2 
   3    chr3_4688275     AAsi    C    A        0      0        2 
   3    chr3_4688275     AKia    C    A        0      0        2 
   3    chr3_4688275     AOna    C    A        0      0        2 
   3    chr3_4688275     ASom    C    A        0      0        2 
   3    chr3_4688275     HCab    C    A        1      2        2 
   3    chr3_4688275     HPrz    C    A        1      2        2 
   3    chr3_4688275     ZBoe    C    A        0      0        2 
   3    chr3_4688275     ZGre    C    A        0      0        2 
   3    chr3_4688275     ZHar    C    A        0      0        2 
   3    chr3_4688275   Sample    C    A        0      0        2 
   3    chr3_4700497     AAsi    T    G        0      0        2 
   3    chr3_4700497     AKia    T    G        0      0        2 
   3    chr3_4700497     AOna    T    G      0.5      1        2 
   3    chr3_4700497     ASom    T    G        0      0        2 
   3    chr3_4700497     HCab    T    G        0      0        2 
   3    chr3_4700497     HPrz    T    G        0      0        2 
   3    chr3_4700497     ZBoe    T    G        0      0        2 
   3    chr3_4700497     ZGre    T    G        0      0        2 
   3    chr3_4700497     ZHar    T    G        0      0        2 
   3    chr3_4700497   Sample    T    G        0      0        2 
   3    chr3_4707000     AAsi    T    G        0      0        2 
   3    chr3_4707000     AKia    T    G        0      0        2 
   3    chr3_4707000     AOna    T    G        0      0        2 
   3    chr3_4707000     ASom    T    G        0      0        2 
   3    chr3_4707000     HCab    T    G        1      2        2 
   3    chr3_4707000     HPrz    T    G      0.5      1        2 
   3    chr3_4707000     ZBoe    T    G        0      0        2 
   3    chr3_4707000     ZGre    T    G        0      0        2 
   3    chr3_4707000     ZHar    T    G        0      0        2 
   3    chr3_4707000   Sample    T    G        0      0        2 
   3    chr3_4716825     AAsi    C    G        1      2        2 
   3    chr3_4716825     AKia    C    G        0      0        2 
   3    chr3_4716825     AOna    C    G        0      0        2 
   3    chr3_4716825     ASom    C    G        1      2        2 
   3    chr3_4716825     HCab    C    G        0      0        2 
   3    chr3_4716825     HPrz    C    G        0      0        2 
   3    chr3_4716825     ZBoe    C    G        0      0        2 
   3    chr3_4716825     ZGre    C    G        0      0        2 
   3    chr3_4716825     ZHar    C    G        0      0        2 
   3    chr3_4716825   Sample    C    G        1      2        2 
   3    chr3_4722608     AAsi    A    C        0      0        2 
   3    chr3_4722608     AKia    A    C        1      2        2 
   3    chr3_4722608     AOna    A    C        0      0        2 
   3    chr3_4722608     ASom    A    C        0      0        2 
   3    chr3_4722608     HCab    A    C        0      0        2 
   3    chr3_4722608     HPrz    A    C        0      0        2 
   3    chr3_4722608     ZBoe    A    C        0      0        2 
   3    chr3_4722608     ZGre    A    C        0      0        2 
   3    chr3_4722608     ZHar    A    C        0      0        2 
   3    chr3_4722608   Sample    A    C        0      0        2 
   3    chr3_4743807     AAsi    T    G        0      0        2 
   3    chr3_4743807     AKia    T    G        0      0        2 
   3    chr3_4743807     AOna    T    G        0      0        2 
   3    chr3_4743807     ASom    T    G        0      0        2 
   3    chr3_4743807     HCab    T    G        0      0        2 
   3    chr3_4743807     HPrz    T    G        0      0        2 
   3    chr3_4743807     ZBoe    T    G        0      0        2 
   3    chr3_4743807     ZGre    T    G        0      0        2 
   3    chr3_4743807     ZHar    T    G      0.5      1        2 
   3    chr3_4743807   Sample    T    G        0      0        2 
   3    chr3_4744044     AAsi    G    T        0      0        2 
   3    chr3_4744044     AKia    G    T        0      0        2 
   3    chr3_4744044     AOna    G    T        0      0        2 
   3    chr3_4744044     ASom    G    T        0      0        2 
   3    chr3_4744044     HCab    G    T        0      0        2 
   3    chr3_4744044     HPrz    G    T        0      0        2 
   3    chr3_4744044     ZBoe    G    T        0      0        2 
   3    chr3_4744044     ZGre    G    T        0      0        2 
   3    chr3_4744044     ZHar    G    T      0.5      1        2 
   3    chr3_4744044   Sample    G    T        0      0        2 
   3    chr3_4748557     AAsi    C    A        0      0        2 
   3    chr3_4748557     AKia    C    A        0      0        2 
   3    chr3_4748557     AOna    C    A        0      0        2 
   3    chr3_4748557     ASom    C    A        0      0        2 
   3    chr3_4748557     HCab    C    A        0      0        2 
   3    chr3_4748557     HPrz    C    A        0      0        2 
   3    chr3_4748557     ZBoe    C    A      0.5      1        2 
   3    chr3_4748557     ZGre    C    A        0      0        2 
   3    chr3_4748557     ZHar    C    A        0      0        2 
   3    chr3_4748557   Sample    C    A        0      0        2 
   3    chr3_4767506     AAsi    G    T        0      0        2 
   3    chr3_4767506     AKia    G    T        0      0        2 
   3    chr3_4767506     AOna    G    T        0      0        2 
   3    chr3_4767506     ASom    G    T        0      0        2 
   3    chr3_4767506     HCab    G    T      0.5      1        2 
   3    chr3_4767506     HPrz    G    T        0      0        2 
   3    chr3_4767506     ZBoe    G    T        0      0        2 
   3    chr3_4767506     ZGre    G    T        0      0        2 
   3    chr3_4767506     ZHar    G    T        0      0        2 
   3    chr3_4767506   Sample    G    T        0      0        2 
   3    chr3_4772581     AAsi    T    G        0      0        2 
   3    chr3_4772581     AKia    T    G        0      0        2 
   3    chr3_4772581     AOna    T    G        0      0        2 
   3    chr3_4772581     ASom    T    G        0      0        2 
   3    chr3_4772581     HCab    T    G      0.5      1        2 
   3    chr3_4772581     HPrz    T    G      0.5      1        2 
   3    chr3_4772581     ZBoe    T    G        0      0        2 
   3    chr3_4772581     ZGre    T    G        0      0        2 
   3    chr3_4772581     ZHar    T    G        0      0        2 
   3    chr3_4772581   Sample    T    G        0      0        2 
   3    chr3_4788427     AAsi    A    C      0.5      1        2 
   3    chr3_4788427     AKia    A    C        0      0        2 
   3    chr3_4788427     AOna    A    C        0      0        2 
   3    chr3_4788427     ASom    A    C        0      0        2 
   3    chr3_4788427     HCab    A    C        0      0        2 
   3    chr3_4788427     HPrz    A    C        0      0        2 
   3    chr3_4788427     ZBoe    A    C        0      0        2 
   3    chr3_4788427     ZGre    A    C        0      0        2 
   3    chr3_4788427     ZHar    A    C        0      0        2 
   3    chr3_4788427   Sample    A    C        0      0        2 
   3    chr3_4844219     AAsi    A    C        0      0        2 
   3    chr3_4844219     AKia    A    C      0.5      1        2 
   3    chr3_4844219     AOna    A    C        0      0        2 
   3    chr3_4844219     ASom    A    C        0      0        2 
   3    chr3_4844219     HCab    A    C        0      0        2 
   3    chr3_4844219     HPrz    A    C        0      0        2 
   3    chr3_4844219     ZBoe    A    C        0      0        2 
   3    chr3_4844219     ZGre    A    C        0      0        2 
   3    chr3_4844219     ZHar    A    C        0      0        2 
   3    chr3_4844219   Sample    A    C        0      0        2 
   3    chr3_4850932     AAsi    C    G        0      0        2 
   3    chr3_4850932     AKia    C    G        0      0        2 
   3    chr3_4850932     AOna    C    G        0      0        2 
   3    chr3_4850932     ASom    C    G        0      0        2 
   3    chr3_4850932     HCab    C    G        1      2        2 
   3    chr3_4850932     HPrz    C    G        1      2        2 
   3    chr3_4850932     ZBoe    C    G        0      0        2 
   3    chr3_4850932     ZGre    C    G        0      0        2 
   3    chr3_4850932     ZHar    C    G        0      0        2 
   3    chr3_4850932   Sample    C    G        0      0        2 
   3    chr3_4873219     AAsi    G    C        0      0        2 
   3    chr3_4873219     AKia    G    C        0      0        2 
   3    chr3_4873219     AOna    G    C        0      0        2 
   3    chr3_4873219     ASom    G    C        0      0        2 
   3    chr3_4873219     HCab    G    C        0      0        2 
   3    chr3_4873219     HPrz    G    C      0.5      1        2 
   3    chr3_4873219     ZBoe    G    C        0      0        2 
   3    chr3_4873219     ZGre    G    C        0      0        2 
   3    chr3_4873219     ZHar    G    C        0      0        2 
   3    chr3_4873219   Sample    G    C        0      0        2 
   3    chr3_4883441     AAsi    G    T        0      0        2 
   3    chr3_4883441     AKia    G    T        0      0        2 
   3    chr3_4883441     AOna    G    T        0      0        2 
   3    chr3_4883441     ASom    G    T        0      0        2 
   3    chr3_4883441     HCab    G    T        1      2        2 
   3    chr3_4883441     HPrz    G    T        1      2        2 
   3    chr3_4883441     ZBoe    G    T        0      0        2 
   3    chr3_4883441     ZGre    G    T        0      0        2 
   3    chr3_4883441     ZHar    G    T        0      0        2 
   3    chr3_4883441   Sample    G    T        0      0        2 
   3    chr3_4901529     AAsi    A    C        0      0        2 
   3    chr3_4901529     AKia    A    C        0      0        2 
   3    chr3_4901529     AOna    A    C        0      0        2 
   3    chr3_4901529     ASom    A    C        1      2        2 
   3    chr3_4901529     HCab    A    C        0      0        2 
   3    chr3_4901529     HPrz    A    C        0      0        2 
   3    chr3_4901529     ZBoe    A    C        0      0        2 
   3    chr3_4901529     ZGre    A    C        0      0        2 
   3    chr3_4901529     ZHar    A    C        0      0        2 
   3    chr3_4901529   Sample    A    C        0      0        2 
   3    chr3_4912333     AAsi    C    G      0.5      1        2 
   3    chr3_4912333     AKia    C    G        0      0        2 
   3    chr3_4912333     AOna    C    G        0      0        2 
   3    chr3_4912333     ASom    C    G        0      0        2 
   3    chr3_4912333     HCab    C    G        0      0        2 
   3    chr3_4912333     HPrz    C    G        0      0        2 
   3    chr3_4912333     ZBoe    C    G        0      0        2 
   3    chr3_4912333     ZGre    C    G        0      0        2 
   3    chr3_4912333     ZHar    C    G        0      0        2 
   3    chr3_4912333   Sample    C    G        0      0        2 
   3    chr3_4921530     AAsi    C    G        0      0        2 
   3    chr3_4921530     AKia    C    G        0      0        2 
   3    chr3_4921530     AOna    C    G        0      0        2 
   3    chr3_4921530     ASom    C    G        0      0        2 
   3    chr3_4921530     HCab    C    G      0.5      1        2 
   3    chr3_4921530     HPrz    C    G        0      0        2 
   3    chr3_4921530     ZBoe    C    G        0      0        2 
   3    chr3_4921530     ZGre    C    G        0      0        2 
   3    chr3_4921530     ZHar    C    G        0      0        2 
   3    chr3_4921530   Sample    C    G        0      0        2 
   3    chr3_4922886     AAsi    G    C        1      2        2 
   3    chr3_4922886     AKia    G    C        1      2        2 
   3    chr3_4922886     AOna    G    C        0      0        2 
   3    chr3_4922886     ASom    G    C        1      2        2 
   3    chr3_4922886     HCab    G    C        0      0        2 
   3    chr3_4922886     HPrz    G    C        0      0        2 
   3    chr3_4922886     ZBoe    G    C        0      0        2 
   3    chr3_4922886     ZGre    G    C        0      0        2 
   3    chr3_4922886     ZHar    G    C        0      0        2 
   3    chr3_4922886   Sample    G    C        1      2        2 
   3    chr3_4944208     AAsi    T    A        0      0        2 
   3    chr3_4944208     AKia    T    A        0      0        2 
   3    chr3_4944208     AOna    T    A        0      0        2 
   3    chr3_4944208     ASom    T    A        0      0        2 
   3    chr3_4944208     HCab    T    A        0      0        2 
   3    chr3_4944208     HPrz    T    A        0      0        2 
   3    chr3_4944208     ZBoe    T    A        0      0        2 
   3    chr3_4944208     ZGre    T    A      0.5      1        2 
   3    chr3_4944208     ZHar    T    A        0      0        2 
   3    chr3_4944208   Sample    T    A        0      0        2 
   3    chr3_4945239     AAsi    G    T        1      2        2 
   3    chr3_4945239     AKia    G    T        0      0        2 
   3    chr3_4945239     AOna    G    T        0      0        2 
   3    chr3_4945239     ASom    G    T        1      2        2 
   3    chr3_4945239     HCab    G    T        0      0        2 
   3    chr3_4945239     HPrz    G    T        0      0        2 
   3    chr3_4945239     ZBoe    G    T        0      0        2 
   3    chr3_4945239     ZGre    G    T        0      0        2 
   3    chr3_4945239     ZHar    G    T        0      0        2 
   3    chr3_4945239   Sample    G    T        1      2        2 
   3    chr3_4946429     AAsi    C    A        0      0        2 
   3    chr3_4946429     AKia    C    A        0      0        2 
   3    chr3_4946429     AOna    C    A        0      0        2 
   3    chr3_4946429     ASom    C    A        0      0        2 
   3    chr3_4946429     HCab    C    A        0      0        2 
   3    chr3_4946429     HPrz    C    A        0      0        2 
   3    chr3_4946429     ZBoe    C    A      0.5      1        2 
   3    chr3_4946429     ZGre    C    A        0      0        2 
   3    chr3_4946429     ZHar    C    A        0      0        2 
   3    chr3_4946429   Sample    C    A        0      0        2 
   3    chr3_4989678     AAsi    G    T        0      0        2 
   3    chr3_4989678     AKia    G    T        0      0        2 
   3    chr3_4989678     AOna    G    T        0      0        2 
   3    chr3_4989678     ASom    G    T      0.5      1        2 
   3    chr3_4989678     HCab    G    T        0      0        2 
   3    chr3_4989678     HPrz    G    T        0      0        2 
   3    chr3_4989678     ZBoe    G    T        0      0        2 
   3    chr3_4989678     ZGre    G    T        0      0        2 
   3    chr3_4989678     ZHar    G    T        0      0        2 
   3    chr3_4989678   Sample    G    T        0      0        2 
   3    chr3_5066462     AAsi    A    T        0      0        2 
   3    chr3_5066462     AKia    A    T        0      0        2 
   3    chr3_5066462     AOna    A    T        0      0        2 
   3    chr3_5066462     ASom    A    T        0      0        2 
   3    chr3_5066462     HCab    A    T        0      0        2 
   3    chr3_5066462     HPrz    A    T      0.5      1        2 
   3    chr3_5066462     ZBoe    A    T        0      0        2 
   3    chr3_5066462     ZGre    A    T        0      0        2 
   3    chr3_5066462     ZHar    A    T        0      0        2 
   3    chr3_5066462   Sample    A    T        0      0        2 
   3    chr3_5067978     AAsi    G    C        0      0        2 
   3    chr3_5067978     AKia    G    C        0      0        2 
   3    chr3_5067978     AOna    G    C      0.5      1        2 
   3    chr3_5067978     ASom    G    C        0      0        2 
   3    chr3_5067978     HCab    G    C        0      0        2 
   3    chr3_5067978     HPrz    G    C        0      0        2 
   3    chr3_5067978     ZBoe    G    C        0      0        2 
   3    chr3_5067978     ZGre    G    C        0      0        2 
   3    chr3_5067978     ZHar    G    C        0      0        2 
   3    chr3_5067978   Sample    G    C        0      0        2 
   3    chr3_5073464     AAsi    A    C        0      0        2 
   3    chr3_5073464     AKia    A    C        0      0        2 
   3    chr3_5073464     AOna    A    C        0      0        2 
   3    chr3_5073464     ASom    A    C        0      0        2 
   3    chr3_5073464     HCab    A    C        0      0        2 
   3    chr3_5073464     HPrz    A    C        0      0        2 
   3    chr3_5073464     ZBoe    A    C        1      2        2 
   3    chr3_5073464     ZGre    A    C        0      0        2 
   3    chr3_5073464     ZHar    A    C        0      0        2 
   3    chr3_5073464   Sample    A    C        0      0        2 
   3    chr3_5073647     AAsi    A    C        1      2        2 
   3    chr3_5073647     AKia    A    C        0      0        2 
   3    chr3_5073647     AOna    A    C        0      0        2 
   3    chr3_5073647     ASom    A    C        1      2        2 
   3    chr3_5073647     HCab    A    C        0      0        2 
   3    chr3_5073647     HPrz    A    C        0      0        2 
   3    chr3_5073647     ZBoe    A    C        0      0        2 
   3    chr3_5073647     ZGre    A    C        0      0        2 
   3    chr3_5073647     ZHar    A    C        0      0        2 
   3    chr3_5073647   Sample    A    C        1      2        2 
   3    chr3_5076944     AAsi    C    A        0      0        2 
   3    chr3_5076944     AKia    C    A        0      0        2 
   3    chr3_5076944     AOna    C    A        0      0        2 
   3    chr3_5076944     ASom    C    A        0      0        2 
   3    chr3_5076944     HCab    C    A        0      0        2 
   3    chr3_5076944     HPrz    C    A      0.5      1        2 
   3    chr3_5076944     ZBoe    C    A        0      0        2 
   3    chr3_5076944     ZGre    C    A        0      0        2 
   3    chr3_5076944     ZHar    C    A        0      0        2 
   3    chr3_5076944   Sample    C    A        0      0        2 
   3    chr3_5078376     AAsi    G    T        0      0        2 
   3    chr3_5078376     AKia    G    T        0      0        2 
   3    chr3_5078376     AOna    G    T        0      0        2 
   3    chr3_5078376     ASom    G    T        0      0        2 
   3    chr3_5078376     HCab    G    T        1      2        2 
   3    chr3_5078376     HPrz    G    T        1      2        2 
   3    chr3_5078376     ZBoe    G    T        0      0        2 
   3    chr3_5078376     ZGre    G    T        0      0        2 
   3    chr3_5078376     ZHar    G    T        0      0        2 
   3    chr3_5078376   Sample    G    T        0      0        2 
   3    chr3_5096005     AAsi    G    C        0      0        2 
   3    chr3_5096005     AKia    G    C        0      0        2 
   3    chr3_5096005     AOna    G    C        0      0        2 
   3    chr3_5096005     ASom    G    C      0.5      1        2 
   3    chr3_5096005     HCab    G    C        0      0        2 
   3    chr3_5096005     HPrz    G    C        0      0        2 
   3    chr3_5096005     ZBoe    G    C        0      0        2 
   3    chr3_5096005     ZGre    G    C        0      0        2 
   3    chr3_5096005     ZHar    G    C        0      0        2 
   3    chr3_5096005   Sample    G    C        0      0        2 
   3    chr3_5115256     AAsi    G    C        0      0        2 
   3    chr3_5115256     AKia    G    C        0      0        2 
   3    chr3_5115256     AOna    G    C        0      0        2 
   3    chr3_5115256     ASom    G    C        0      0        2 
   3    chr3_5115256     HCab    G    C        1      2        2 
   3    chr3_5115256     HPrz    G    C        1      2        2 
   3    chr3_5115256     ZBoe    G    C        0      0        2 
   3    chr3_5115256     ZGre    G    C        0      0        2 
   3    chr3_5115256     ZHar    G    C        0      0        2 
   3    chr3_5115256   Sample    G    C        0      0        2 
   3    chr3_5120416     AAsi    C    A        0      0        2 
   3    chr3_5120416     AKia    C    A        0      0        2 
   3    chr3_5120416     AOna    C    A        0      0        2 
   3    chr3_5120416     ASom    C    A        0      0        2 
   3    chr3_5120416     HCab    C    A        1      2        2 
   3    chr3_5120416     HPrz    C    A        1      2        2 
   3    chr3_5120416     ZBoe    C    A        0      0        2 
   3    chr3_5120416     ZGre    C    A        0      0        2 
   3    chr3_5120416     ZHar    C    A        0      0        2 
   3    chr3_5120416   Sample    C    A        0      0        2 
   3    chr3_5165361     AAsi    C    G        0      0        2 
   3    chr3_5165361     AKia    C    G        0      0        2 
   3    chr3_5165361     AOna    C    G        0      0        2 
   3    chr3_5165361     ASom    C    G        0      0        2 
   3    chr3_5165361     HCab    C    G      0.5      1        2 
   3    chr3_5165361     HPrz    C    G        0      0        2 
   3    chr3_5165361     ZBoe    C    G        0      0        2 
   3    chr3_5165361     ZGre    C    G        0      0        2 
   3    chr3_5165361     ZHar    C    G        0      0        2 
   3    chr3_5165361   Sample    C    G        0      0        2 
   3    chr3_5174235     AAsi    C    G        0      0        2 
   3    chr3_5174235     AKia    C    G        0      0        2 
   3    chr3_5174235     AOna    C    G        0      0        2 
   3    chr3_5174235     ASom    C    G      0.5      1        2 
   3    chr3_5174235     HCab    C    G        0      0        2 
   3    chr3_5174235     HPrz    C    G        0      0        2 
   3    chr3_5174235     ZBoe    C    G        0      0        2 
   3    chr3_5174235     ZGre    C    G        0      0        2 
   3    chr3_5174235     ZHar    C    G        0      0        2 
   3    chr3_5174235   Sample    C    G        1      2        2 
   3    chr3_5179076     AAsi    G    C        0      0        2 
   3    chr3_5179076     AKia    G    C        0      0        2 
   3    chr3_5179076     AOna    G    C        0      0        2 
   3    chr3_5179076     ASom    G    C        0      0        2 
   3    chr3_5179076     HCab    G    C        0      0        2 
   3    chr3_5179076     HPrz    G    C        0      0        2 
   3    chr3_5179076     ZBoe    G    C        0      0        2 
   3    chr3_5179076     ZGre    G    C        0      0        2 
   3    chr3_5179076     ZHar    G    C        1      2        2 
   3    chr3_5179076   Sample    G    C        0      0        2 
   3    chr3_5183723     AAsi    A    T        0      0        2 
   3    chr3_5183723     AKia    A    T        0      0        2 
   3    chr3_5183723     AOna    A    T        0      0        2 
   3    chr3_5183723     ASom    A    T        0      0        2 
   3    chr3_5183723     HCab    A    T        0      0        2 
   3    chr3_5183723     HPrz    A    T        0      0        2 
   3    chr3_5183723     ZBoe    A    T        0      0        2 
   3    chr3_5183723     ZGre    A    T        0      0        2 
   3    chr3_5183723     ZHar    A    T      0.5      1        2 
   3    chr3_5183723   Sample    A    T        0      0        2 
   3    chr3_5185083     AAsi    G    T        0      0        2 
   3    chr3_5185083     AKia    G    T        0      0        2 
   3    chr3_5185083     AOna    G    T        0      0        2 
   3    chr3_5185083     ASom    G    T      0.5      1        2 
   3    chr3_5185083     HCab    G    T        0      0        2 
   3    chr3_5185083     HPrz    G    T        0      0        2 
   3    chr3_5185083     ZBoe    G    T        0      0        2 
   3    chr3_5185083     ZGre    G    T        0      0        2 
   3    chr3_5185083     ZHar    G    T        0      0        2 
   3    chr3_5185083   Sample    G    T        0      0        2 
   3    chr3_5237874     AAsi    A    C        0      0        2 
   3    chr3_5237874     AKia    A    C        0      0        2 
   3    chr3_5237874     AOna    A    C        0      0        2 
   3    chr3_5237874     ASom    A    C        0      0        2 
   3    chr3_5237874     HCab    A    C        0      0        2 
   3    chr3_5237874     HPrz    A    C        0      0        2 
   3    chr3_5237874     ZBoe    A    C      0.5      1        2 
   3    chr3_5237874     ZGre    A    C        0      0        2 
   3    chr3_5237874     ZHar    A    C        0      0        2 
   3    chr3_5237874   Sample    A    C        0      0        2 
   3    chr3_5239500     AAsi    C    G        0      0        2 
   3    chr3_5239500     AKia    C    G        0      0        2 
   3    chr3_5239500     AOna    C    G        0      0        2 
   3    chr3_5239500     ASom    C    G        0      0        2 
   3    chr3_5239500     HCab    C    G        0      0        2 
   3    chr3_5239500     HPrz    C    G        0      0        2 
   3    chr3_5239500     ZBoe    C    G      0.5      1        2 
   3    chr3_5239500     ZGre    C    G        1      2        2 
   3    chr3_5239500     ZHar    C    G        0      0        2 
   3    chr3_5239500   Sample    C    G        0      0        2 
   3    chr3_5243967     AAsi    A    C        0      0        2 
   3    chr3_5243967     AKia    A    C        0      0        2 
   3    chr3_5243967     AOna    A    C        0      0        2 
   3    chr3_5243967     ASom    A    C        0      0        2 
   3    chr3_5243967     HCab    A    C        1      2        2 
   3    chr3_5243967     HPrz    A    C        1      2        2 
   3    chr3_5243967     ZBoe    A    C        0      0        2 
   3    chr3_5243967     ZGre    A    C        0      0        2 
   3    chr3_5243967     ZHar    A    C        0      0        2 
   3    chr3_5243967   Sample    A    C        0      0        2 
   3    chr3_5247562     AAsi    G    T        0      0        2 
   3    chr3_5247562     AKia    G    T        0      0        2 
   3    chr3_5247562     AOna    G    T        0      0        2 
   3    chr3_5247562     ASom    G    T        0      0        2 
   3    chr3_5247562     HCab    G    T        0      0        2 
   3    chr3_5247562     HPrz    G    T        0      0        2 
   3    chr3_5247562     ZBoe    G    T      0.5      1        2 
   3    chr3_5247562     ZGre    G    T        0      0        2 
   3    chr3_5247562     ZHar    G    T        0      0        2 
   3    chr3_5247562   Sample    G    T        0      0        2 
   3    chr3_5256345     AAsi    C    A        0      0        2 
   3    chr3_5256345     AKia    C    A        0      0        2 
   3    chr3_5256345     AOna    C    A        0      0        2 
   3    chr3_5256345     ASom    C    A        0      0        2 
   3    chr3_5256345     HCab    C    A        1      2        2 
   3    chr3_5256345     HPrz    C    A        1      2        2 
   3    chr3_5256345     ZBoe    C    A        0      0        2 
   3    chr3_5256345     ZGre    C    A        0      0        2 
   3    chr3_5256345     ZHar    C    A        0      0        2 
   3    chr3_5256345   Sample    C    A        0      0        2 
   3    chr3_5266734     AAsi    T    G        0      0        2 
   3    chr3_5266734     AKia    T    G        0      0        2 
   3    chr3_5266734     AOna    T    G        1      2        2 
   3    chr3_5266734     ASom    T    G        0      0        2 
   3    chr3_5266734     HCab    T    G        0      0        2 
   3    chr3_5266734     HPrz    T    G        0      0        2 
   3    chr3_5266734     ZBoe    T    G        0      0        2 
   3    chr3_5266734     ZGre    T    G        0      0        2 
   3    chr3_5266734     ZHar    T    G        0      0        2 
   3    chr3_5266734   Sample    T    G        0      0        2 
   3    chr3_5281368     AAsi    G    T        1      2        2 
   3    chr3_5281368     AKia    G    T        0      0        2 
   3    chr3_5281368     AOna    G    T        0      0        2 
   3    chr3_5281368     ASom    G    T        0      0        2 
   3    chr3_5281368     HCab    G    T        0      0        2 
   3    chr3_5281368     HPrz    G    T        0      0        2 
   3    chr3_5281368     ZBoe    G    T        0      0        2 
   3    chr3_5281368     ZGre    G    T        0      0        2 
   3    chr3_5281368     ZHar    G    T        0      0        2 
   3    chr3_5281368   Sample    G    T        1      2        2 
   3    chr3_5289686     AAsi    C    G        0      0        2 
   3    chr3_5289686     AKia    C    G        0      0        2 
   3    chr3_5289686     AOna    C    G      0.5      1        2 
   3    chr3_5289686     ASom    C    G        0      0        2 
   3    chr3_5289686     HCab    C    G        0      0        2 
   3    chr3_5289686     HPrz    C    G        0      0        2 
   3    chr3_5289686     ZBoe    C    G        0      0        2 
   3    chr3_5289686     ZGre    C    G        0      0        2 
   3    chr3_5289686     ZHar    C    G        0      0        2 
   3    chr3_5289686   Sample    C    G        0      0        2 
   3    chr3_5295347     AAsi    T    G        0      0        2 
   3    chr3_5295347     AKia    T    G        0      0        2 
   3    chr3_5295347     AOna    T    G        0      0        2 
   3    chr3_5295347     ASom    T    G        0      0        2 
   3    chr3_5295347     HCab    T    G        1      2        2 
   3    chr3_5295347     HPrz    T    G        1      2        2 
   3    chr3_5295347     ZBoe    T    G        0      0        2 
   3    chr3_5295347     ZGre    T    G        0      0        2 
   3    chr3_5295347     ZHar    T    G        0      0        2 
   3    chr3_5295347   Sample    T    G        0      0        2 
   3    chr3_5308615     AAsi    T    G      0.5      1        2 
   3    chr3_5308615     AKia    T    G        0      0        2 
   3    chr3_5308615     AOna    T    G        0      0        2 
   3    chr3_5308615     ASom    T    G        0      0        2 
   3    chr3_5308615     HCab    T    G        0      0        2 
   3    chr3_5308615     HPrz    T    G        0      0        2 
   3    chr3_5308615     ZBoe    T    G        0      0        2 
   3    chr3_5308615     ZGre    T    G        0      0        2 
   3    chr3_5308615     ZHar    T    G        0      0        2 
   3    chr3_5308615   Sample    T    G        1      2        2 
   3    chr3_5344484     AAsi    T    A        0      0        2 
   3    chr3_5344484     AKia    T    A        0      0        2 
   3    chr3_5344484     AOna    T    A        0      0        2 
   3    chr3_5344484     ASom    T    A        0      0        2 
   3    chr3_5344484     HCab    T    A        1      2        2 
   3    chr3_5344484     HPrz    T    A        1      2        2 
   3    chr3_5344484     ZBoe    T    A        0      0        2 
   3    chr3_5344484     ZGre    T    A        0      0        2 
   3    chr3_5344484     ZHar    T    A        0      0        2 
   3    chr3_5344484   Sample    T    A        0      0        2 
   3    chr3_5346638     AAsi    C    G        0      0        2 
   3    chr3_5346638     AKia    C    G        0      0        2 
   3    chr3_5346638     AOna    C    G        0      0        2 
   3    chr3_5346638     ASom    C    G        0      0        2 
   3    chr3_5346638     HCab    C    G        1      2        2 
   3    chr3_5346638     HPrz    C    G        1      2        2 
   3    chr3_5346638     ZBoe    C    G        0      0        2 
   3    chr3_5346638     ZGre    C    G        0      0        2 
   3    chr3_5346638     ZHar    C    G        0      0        2 
   3    chr3_5346638   Sample    C    G        0      0        2 
   3    chr3_5355340     AAsi    T    G        0      0        2 
   3    chr3_5355340     AKia    T    G        0      0        2 
   3    chr3_5355340     AOna    T    G        0      0        2 
   3    chr3_5355340     ASom    T    G        0      0        2 
   3    chr3_5355340     HCab    T    G        0      0        2 
   3    chr3_5355340     HPrz    T    G        0      0        2 
   3    chr3_5355340     ZBoe    T    G        0      0        2 
   3    chr3_5355340     ZGre    T    G        0      0        2 
   3    chr3_5355340     ZHar    T    G        1      2        2 
   3    chr3_5355340   Sample    T    G        0      0        2 
   3    chr3_5384362     AAsi    A    T        0      0        2 
   3    chr3_5384362     AKia    A    T        0      0        2 
   3    chr3_5384362     AOna    A    T      0.5      1        2 
   3    chr3_5384362     ASom    A    T        0      0        2 
   3    chr3_5384362     HCab    A    T        0      0        2 
   3    chr3_5384362     HPrz    A    T        0      0        2 
   3    chr3_5384362     ZBoe    A    T        0      0        2 
   3    chr3_5384362     ZGre    A    T        0      0        2 
   3    chr3_5384362     ZHar    A    T        0      0        2 
   3    chr3_5384362   Sample    A    T        0      0        2 
   3    chr3_5395537     AAsi    C    A        0      0        2 
   3    chr3_5395537     AKia    C    A        0      0        2 
   3    chr3_5395537     AOna    C    A        0      0        2 
   3    chr3_5395537     ASom    C    A        0      0        2 
   3    chr3_5395537     HCab    C    A        0      0        2 
   3    chr3_5395537     HPrz    C    A        0      0        2 
   3    chr3_5395537     ZBoe    C    A      0.5      1        2 
   3    chr3_5395537     ZGre    C    A        0      0        2 
   3    chr3_5395537     ZHar    C    A        0      0        2 
   3    chr3_5395537   Sample    C    A        0      0        2 
   3    chr3_5413368     AAsi    T    A        0      0        2 
   3    chr3_5413368     AKia    T    A        0      0        2 
   3    chr3_5413368     AOna    T    A        0      0        2 
   3    chr3_5413368     ASom    T    A        0      0        2 
   3    chr3_5413368     HCab    T    A        0      0        2 
   3    chr3_5413368     HPrz    T    A        0      0        2 
   3    chr3_5413368     ZBoe    T    A        0      0        2 
   3    chr3_5413368     ZGre    T    A      0.5      1        2 
   3    chr3_5413368     ZHar    T    A        0      0        2 
   3    chr3_5413368   Sample    T    A        0      0        2 
   3    chr3_5430617     AAsi    G    T        0      0        2 
   3    chr3_5430617     AKia    G    T        0      0        2 
   3    chr3_5430617     AOna    G    T        0      0        2 
   3    chr3_5430617     ASom    G    T        0      0        2 
   3    chr3_5430617     HCab    G    T      0.5      1        2 
   3    chr3_5430617     HPrz    G    T        1      2        2 
   3    chr3_5430617     ZBoe    G    T        0      0        2 
   3    chr3_5430617     ZGre    G    T        0      0        2 
   3    chr3_5430617     ZHar    G    T        0      0        2 
   3    chr3_5430617   Sample    G    T        0      0        2 
   3    chr3_5441399     AAsi    C    G      0.5      1        2 
   3    chr3_5441399     AKia    C    G        0      0        2 
   3    chr3_5441399     AOna    C    G        0      0        2 
   3    chr3_5441399     ASom    C    G        0      0        2 
   3    chr3_5441399     HCab    C    G        0      0        2 
   3    chr3_5441399     HPrz    C    G        0      0        2 
   3    chr3_5441399     ZBoe    C    G        0      0        2 
   3    chr3_5441399     ZGre    C    G        0      0        2 
   3    chr3_5441399     ZHar    C    G        0      0        2 
   3    chr3_5441399   Sample    C    G        0      0        2 
   3    chr3_5453447     AAsi    C    G        0      0        2 
   3    chr3_5453447     AKia    C    G        0      0        2 
   3    chr3_5453447     AOna    C    G        0      0        2 
   3    chr3_5453447     ASom    C    G        0      0        2 
   3    chr3_5453447     HCab    C    G        1      2        2 
   3    chr3_5453447     HPrz    C    G        1      2        2 
   3    chr3_5453447     ZBoe    C    G        0      0        2 
   3    chr3_5453447     ZGre    C    G        0      0        2 
   3    chr3_5453447     ZHar    C    G        0      0        2 
   3    chr3_5453447   Sample    C    G        0      0        2 
   3    chr3_5454694     AAsi    A    C        0      0        2 
   3    chr3_5454694     AKia    A    C        1      2        2 
   3    chr3_5454694     AOna    A    C        0      0        2 
   3    chr3_5454694     ASom    A    C        0      0        2 
   3    chr3_5454694     HCab    A    C        1      2        2 
   3    chr3_5454694     HPrz    A    C        1      2        2 
   3    chr3_5454694     ZBoe    A    C        0      0        2 
   3    chr3_5454694     ZGre    A    C        0      0        2 
   3    chr3_5454694     ZHar    A    C        0      0        2 
   3    chr3_5454694   Sample    A    C        0      0        2 
   3    chr3_5455703     AAsi    G    T        0      0        2 
   3    chr3_5455703     AKia    G    T        0      0        2 
   3    chr3_5455703     AOna    G    T        0      0        2 
   3    chr3_5455703     ASom    G    T        0      0        2 
   3    chr3_5455703     HCab    G    T        0      0        2 
   3    chr3_5455703     HPrz    G    T        0      0        2 
   3    chr3_5455703     ZBoe    G    T        0      0        2 
   3    chr3_5455703     ZGre    G    T        0      0        2 
   3    chr3_5455703     ZHar    G    T        1      2        2 
   3    chr3_5455703   Sample    G    T        0      0        2 
   3    chr3_5470322     AAsi    T    G        0      0        2 
   3    chr3_5470322     AKia    T    G        0      0        2 
   3    chr3_5470322     AOna    T    G        0      0        2 
   3    chr3_5470322     ASom    T    G        0      0        2 
   3    chr3_5470322     HCab    T    G        0      0        2 
   3    chr3_5470322     HPrz    T    G        0      0        2 
   3    chr3_5470322     ZBoe    T    G        0      0        2 
   3    chr3_5470322     ZGre    T    G      0.5      1        2 
   3    chr3_5470322     ZHar    T    G        0      0        2 
   3    chr3_5470322   Sample    T    G        0      0        2 
   3    chr3_5503207     AAsi    C    A        0      0        2 
   3    chr3_5503207     AKia    C    A        0      0        2 
   3    chr3_5503207     AOna    C    A        0      0        2 
   3    chr3_5503207     ASom    C    A        0      0        2 
   3    chr3_5503207     HCab    C    A        0      0        2 
   3    chr3_5503207     HPrz    C    A        0      0        2 
   3    chr3_5503207     ZBoe    C    A        1      2        2 
   3    chr3_5503207     ZGre    C    A        0      0        2 
   3    chr3_5503207     ZHar    C    A        0      0        2 
   3    chr3_5503207   Sample    C    A        0      0        2 
   3    chr3_5541532     AAsi    G    T        0      0        2 
   3    chr3_5541532     AKia    G    T        0      0        2 
   3    chr3_5541532     AOna    G    T        0      0        2 
   3    chr3_5541532     ASom    G    T        0      0        2 
   3    chr3_5541532     HCab    G    T        0      0        2 
   3    chr3_5541532     HPrz    G    T        0      0        2 
   3    chr3_5541532     ZBoe    G    T      0.5      1        2 
   3    chr3_5541532     ZGre    G    T        1      2        2 
   3    chr3_5541532     ZHar    G    T        0      0        2 
   3    chr3_5541532   Sample    G    T        0      0        2 
   3    chr3_5582027     AAsi    G    C        0      0        2 
   3    chr3_5582027     AKia    G    C        0      0        2 
   3    chr3_5582027     AOna    G    C        1      2        2 
   3    chr3_5582027     ASom    G    C        0      0        2 
   3    chr3_5582027     HCab    G    C        0      0        2 
   3    chr3_5582027     HPrz    G    C        0      0        2 
   3    chr3_5582027     ZBoe    G    C        0      0        2 
   3    chr3_5582027     ZGre    G    C        0      0        2 
   3    chr3_5582027     ZHar    G    C        0      0        2 
   3    chr3_5582027   Sample    G    C        0      0        2 
   3    chr3_5589325     AAsi    T    A        0      0        2 
   3    chr3_5589325     AKia    T    A        0      0        2 
   3    chr3_5589325     AOna    T    A        0      0        2 
   3    chr3_5589325     ASom    T    A        0      0        2 
   3    chr3_5589325     HCab    T    A        1      2        2 
   3    chr3_5589325     HPrz    T    A      0.5      1        2 
   3    chr3_5589325     ZBoe    T    A        0      0        2 
   3    chr3_5589325     ZGre    T    A        0      0        2 
   3    chr3_5589325     ZHar    T    A        0      0        2 
   3    chr3_5589325   Sample    T    A        0      0        2 
   3    chr3_5593415     AAsi    C    G        0      0        2 
   3    chr3_5593415     AKia    C    G        0      0        2 
   3    chr3_5593415     AOna    C    G        0      0        2 
   3    chr3_5593415     ASom    C    G        0      0        2 
   3    chr3_5593415     HCab    C    G        0      0        2 
   3    chr3_5593415     HPrz    C    G        0      0        2 
   3    chr3_5593415     ZBoe    C    G        0      0        2 
   3    chr3_5593415     ZGre    C    G      0.5      1        2 
   3    chr3_5593415     ZHar    C    G        0      0        2 
   3    chr3_5593415   Sample    C    G        0      0        2 
   3    chr3_5599709     AAsi    G    C        0      0        2 
   3    chr3_5599709     AKia    G    C        0      0        2 
   3    chr3_5599709     AOna    G    C        0      0        2 
   3    chr3_5599709     ASom    G    C        0      0        2 
   3    chr3_5599709     HCab    G    C        1      2        2 
   3    chr3_5599709     HPrz    G    C        1      2        2 
   3    chr3_5599709     ZBoe    G    C        0      0        2 
   3    chr3_5599709     ZGre    G    C        0      0        2 
   3    chr3_5599709     ZHar    G    C        0      0        2 
   3    chr3_5599709   Sample    G    C        0      0        2 
   3    chr3_5631705     AAsi    A    C        0      0        2 
   3    chr3_5631705     AKia    A    C        0      0        2 
   3    chr3_5631705     AOna    A    C        1      2        2 
   3    chr3_5631705     ASom    A    C        0      0        2 
   3    chr3_5631705     HCab    A    C        0      0        2 
   3    chr3_5631705     HPrz    A    C        0      0        2 
   3    chr3_5631705     ZBoe    A    C        0      0        2 
   3    chr3_5631705     ZGre    A    C        0      0        2 
   3    chr3_5631705     ZHar    A    C        0      0        2 
   3    chr3_5631705   Sample    A    C        0      0        2 
   3    chr3_5643611     AAsi    G    T        0      0        2 
   3    chr3_5643611     AKia    G    T        0      0        2 
   3    chr3_5643611     AOna    G    T        1      2        2 
   3    chr3_5643611     ASom    G    T        0      0        2 
   3    chr3_5643611     HCab    G    T        0      0        2 
   3    chr3_5643611     HPrz    G    T        0      0        2 
   3    chr3_5643611     ZBoe    G    T        0      0        2 
   3    chr3_5643611     ZGre    G    T        0      0        2 
   3    chr3_5643611     ZHar    G    T        0      0        2 
   3    chr3_5643611   Sample    G    T        0      0        2 
   3    chr3_5650486     AAsi    G    T        0      0        2 
   3    chr3_5650486     AKia    G    T        0      0        2 
   3    chr3_5650486     AOna    G    T        0      0        2 
   3    chr3_5650486     ASom    G    T        0      0        2 
   3    chr3_5650486     HCab    G    T        1      2        2 
   3    chr3_5650486     HPrz    G    T        1      2        2 
   3    chr3_5650486     ZBoe    G    T        0      0        2 
   3    chr3_5650486     ZGre    G    T        0      0        2 
   3    chr3_5650486     ZHar    G    T        0      0        2 
   3    chr3_5650486   Sample    G    T        0      0        2 
   3    chr3_5671701     AAsi    C    G        0      0        2 
   3    chr3_5671701     AKia    C    G        0      0        2 
   3    chr3_5671701     AOna    C    G        0      0        2 
   3    chr3_5671701     ASom    C    G        0      0        2 
   3    chr3_5671701     HCab    C    G        1      2        2 
   3    chr3_5671701     HPrz    C    G        1      2        2 
   3    chr3_5671701     ZBoe    C    G        0      0        2 
   3    chr3_5671701     ZGre    C    G        0      0        2 
   3    chr3_5671701     ZHar    C    G        0      0        2 
   3    chr3_5671701   Sample    C    G        0      0        2 
   3    chr3_5682218     AAsi    T    G        0      0        2 
   3    chr3_5682218     AKia    T    G      0.5      1        2 
   3    chr3_5682218     AOna    T    G        0      0        2 
   3    chr3_5682218     ASom    T    G        0      0        2 
   3    chr3_5682218     HCab    T    G        0      0        2 
   3    chr3_5682218     HPrz    T    G        0      0        2 
   3    chr3_5682218     ZBoe    T    G        0      0        2 
   3    chr3_5682218     ZGre    T    G        0      0        2 
   3    chr3_5682218     ZHar    T    G        0      0        2 
   3    chr3_5682218   Sample    T    G        0      0        2 
   3    chr3_5701355     AAsi    A    C        1      2        2 
   3    chr3_5701355     AKia    A    C        0      0        2 
   3    chr3_5701355     AOna    A    C        0      0        2 
   3    chr3_5701355     ASom    A    C        0      0        2 
   3    chr3_5701355     HCab    A    C        0      0        2 
   3    chr3_5701355     HPrz    A    C        0      0        2 
   3    chr3_5701355     ZBoe    A    C        0      0        2 
   3    chr3_5701355     ZGre    A    C        0      0        2 
   3    chr3_5701355     ZHar    A    C        0      0        2 
   3    chr3_5701355   Sample    A    C        1      2        2 
   3    chr3_5705852     AAsi    C    A        0      0        2 
   3    chr3_5705852     AKia    C    A        0      0        2 
   3    chr3_5705852     AOna    C    A        0      0        2 
   3    chr3_5705852     ASom    C    A        0      0        2 
   3    chr3_5705852     HCab    C    A        0      0        2 
   3    chr3_5705852     HPrz    C    A        0      0        2 
   3    chr3_5705852     ZBoe    C    A        1      2        2 
   3    chr3_5705852     ZGre    C    A        1      2        2 
   3    chr3_5705852     ZHar    C    A        0      0        2 
   3    chr3_5705852   Sample    C    A        0      0        2 
   3    chr3_5725430     AAsi    T    G        0      0        2 
   3    chr3_5725430     AKia    T    G        0      0        2 
   3    chr3_5725430     AOna    T    G      0.5      1        2 
   3    chr3_5725430     ASom    T    G        0      0        2 
   3    chr3_5725430     HCab    T    G        0      0        2 
   3    chr3_5725430     HPrz    T    G        0      0        2 
   3    chr3_5725430     ZBoe    T    G        0      0        2 
   3    chr3_5725430     ZGre    T    G        0      0        2 
   3    chr3_5725430     ZHar    T    G        0      0        2 
   3    chr3_5725430   Sample    T    G        0      0        2 
   3    chr3_5767775     AAsi    G    C        0      0        2 
   3    chr3_5767775     AKia    G    C        0      0        2 
   3    chr3_5767775     AOna    G    C        0      0        2 
   3    chr3_5767775     ASom    G    C        0      0        2 
   3    chr3_5767775     HCab    G    C        0      0        2 
   3    chr3_5767775     HPrz    G    C      0.5      1        2 
   3    chr3_5767775     ZBoe    G    C        0      0        2 
   3    chr3_5767775     ZGre    G    C        0      0        2 
   3    chr3_5767775     ZHar    G    C        0      0        2 
   3    chr3_5767775   Sample    G    C        0      0        2 
   3    chr3_5786381     AAsi    G    C        0      0        2 
   3    chr3_5786381     AKia    G    C        0      0        2 
   3    chr3_5786381     AOna    G    C        0      0        2 
   3    chr3_5786381     ASom    G    C        0      0        2 
   3    chr3_5786381     HCab    G    C        0      0        2 
   3    chr3_5786381     HPrz    G    C        0      0        2 
   3    chr3_5786381     ZBoe    G    C      0.5      1        2 
   3    chr3_5786381     ZGre    G    C        0      0        2 
   3    chr3_5786381     ZHar    G    C        0      0        2 
   3    chr3_5786381   Sample    G    C        0      0        2 
   3    chr3_5855979     AAsi    A    T        0      0        2 
   3    chr3_5855979     AKia    A    T        0      0        2 
   3    chr3_5855979     AOna    A    T      0.5      1        2 
   3    chr3_5855979     ASom    A    T        0      0        2 
   3    chr3_5855979     HCab    A    T        0      0        2 
   3    chr3_5855979     HPrz    A    T        0      0        2 
   3    chr3_5855979     ZBoe    A    T        0      0        2 
   3    chr3_5855979     ZGre    A    T        0      0        2 
   3    chr3_5855979     ZHar    A    T        0      0        2 
   3    chr3_5855979   Sample    A    T        0      0        2 
   3    chr3_5869462     AAsi    G    C        0      0        2 
   3    chr3_5869462     AKia    G    C        0      0        2 
   3    chr3_5869462     AOna    G    C      0.5      1        2 
   3    chr3_5869462     ASom    G    C        0      0        2 
   3    chr3_5869462     HCab    G    C        0      0        2 
   3    chr3_5869462     HPrz    G    C        0      0        2 
   3    chr3_5869462     ZBoe    G    C        0      0        2 
   3    chr3_5869462     ZGre    G    C        0      0        2 
   3    chr3_5869462     ZHar    G    C        0      0        2 
   3    chr3_5869462   Sample    G    C        0      0        2 
   3    chr3_5885348     AAsi    G    T        0      0        2 
   3    chr3_5885348     AKia    G    T        0      0        2 
   3    chr3_5885348     AOna    G    T        0      0        2 
   3    chr3_5885348     ASom    G    T        0      0        2 
   3    chr3_5885348     HCab    G    T        0      0        2 
   3    chr3_5885348     HPrz    G    T        0      0        2 
   3    chr3_5885348     ZBoe    G    T        0      0        2 
   3    chr3_5885348     ZGre    G    T        1      2        2 
   3    chr3_5885348     ZHar    G    T        0      0        2 
   3    chr3_5885348   Sample    G    T        0      0        2 
   3    chr3_5925692     AAsi    C    A        1      2        2 
   3    chr3_5925692     AKia    C    A        0      0        2 
   3    chr3_5925692     AOna    C    A        0      0        2 
   3    chr3_5925692     ASom    C    A        1      2        2 
   3    chr3_5925692     HCab    C    A        0      0        2 
   3    chr3_5925692     HPrz    C    A        0      0        2 
   3    chr3_5925692     ZBoe    C    A        0      0        2 
   3    chr3_5925692     ZGre    C    A        0      0        2 
   3    chr3_5925692     ZHar    C    A        0      0        2 
   3    chr3_5925692   Sample    C    A        1      2        2 
   3    chr3_5926232     AAsi    T    A        0      0        2 
   3    chr3_5926232     AKia    T    A        0      0        2 
   3    chr3_5926232     AOna    T    A        0      0        2 
   3    chr3_5926232     ASom    T    A        0      0        2 
   3    chr3_5926232     HCab    T    A        1      2        2 
   3    chr3_5926232     HPrz    T    A        1      2        2 
   3    chr3_5926232     ZBoe    T    A        0      0        2 
   3    chr3_5926232     ZGre    T    A        0      0        2 
   3    chr3_5926232     ZHar    T    A        0      0        2 
   3    chr3_5926232   Sample    T    A        0      0        2 
   3    chr3_5932560     AAsi    T    G        0      0        2 
   3    chr3_5932560     AKia    T    G        0      0        2 
   3    chr3_5932560     AOna    T    G        0      0        2 
   3    chr3_5932560     ASom    T    G        0      0        2 
   3    chr3_5932560     HCab    T    G        1      2        2 
   3    chr3_5932560     HPrz    T    G        1      2        2 
   3    chr3_5932560     ZBoe    T    G        0      0        2 
   3    chr3_5932560     ZGre    T    G        0      0        2 
   3    chr3_5932560     ZHar    T    G        0      0        2 
   3    chr3_5932560   Sample    T    G        0      0        2 
   3    chr3_5936177     AAsi    T    G        0      0        2 
   3    chr3_5936177     AKia    T    G        0      0        2 
   3    chr3_5936177     AOna    T    G        0      0        2 
   3    chr3_5936177     ASom    T    G        0      0        2 
   3    chr3_5936177     HCab    T    G        0      0        2 
   3    chr3_5936177     HPrz    T    G      0.5      1        2 
   3    chr3_5936177     ZBoe    T    G        0      0        2 
   3    chr3_5936177     ZGre    T    G        0      0        2 
   3    chr3_5936177     ZHar    T    G        0      0        2 
   3    chr3_5936177   Sample    T    G        0      0        2 
   3    chr3_5953013     AAsi    C    A        0      0        2 
   3    chr3_5953013     AKia    C    A        0      0        2 
   3    chr3_5953013     AOna    C    A        0      0        2 
   3    chr3_5953013     ASom    C    A        0      0        2 
   3    chr3_5953013     HCab    C    A        0      0        2 
   3    chr3_5953013     HPrz    C    A        0      0        2 
   3    chr3_5953013     ZBoe    C    A        0      0        2 
   3    chr3_5953013     ZGre    C    A      0.5      1        2 
   3    chr3_5953013     ZHar    C    A        0      0        2 
   3    chr3_5953013   Sample    C    A        0      0        2 
   3    chr3_5992572     AAsi    G    T        0      0        2 
   3    chr3_5992572     AKia    G    T        0      0        2 
   3    chr3_5992572     AOna    G    T        0      0        2 
   3    chr3_5992572     ASom    G    T        0      0        2 
   3    chr3_5992572     HCab    G    T        0      0        2 
   3    chr3_5992572     HPrz    G    T        0      0        2 
   3    chr3_5992572     ZBoe    G    T        0      0        2 
   3    chr3_5992572     ZGre    G    T      0.5      1        2 
   3    chr3_5992572     ZHar    G    T        0      0        2 
   3    chr3_5992572   Sample    G    T        0      0        2 
   3    chr3_5999841     AAsi    C    A        0      0        2 
   3    chr3_5999841     AKia    C    A        0      0        2 
   3    chr3_5999841     AOna    C    A        0      0        2 
   3    chr3_5999841     ASom    C    A        0      0        2 
   3    chr3_5999841     HCab    C    A        1      2        2 
   3    chr3_5999841     HPrz    C    A        1      2        2 
   3    chr3_5999841     ZBoe    C    A        0      0        2 
   3    chr3_5999841     ZGre    C    A        0      0        2 
   3    chr3_5999841     ZHar    C    A        0      0        2 
   3    chr3_5999841   Sample    C    A        0      0        2 
   3    chr3_6003399     AAsi    C    G        0      0        2 
   3    chr3_6003399     AKia    C    G      0.5      1        2 
   3    chr3_6003399     AOna    C    G        0      0        2 
   3    chr3_6003399     ASom    C    G        0      0        2 
   3    chr3_6003399     HCab    C    G        0      0        2 
   3    chr3_6003399     HPrz    C    G        0      0        2 
   3    chr3_6003399     ZBoe    C    G        0      0        2 
   3    chr3_6003399     ZGre    C    G        0      0        2 
   3    chr3_6003399     ZHar    C    G        0      0        2 
   3    chr3_6003399   Sample    C    G        0      0        2 
   3    chr3_6004545     AAsi    C    G        0      0        2 
   3    chr3_6004545     AKia    C    G        0      0        2 
   3    chr3_6004545     AOna    C    G      0.5      1        2 
   3    chr3_6004545     ASom    C    G        0      0        2 
   3    chr3_6004545     HCab    C    G        0      0        2 
   3    chr3_6004545     HPrz    C    G        0      0        2 
   3    chr3_6004545     ZBoe    C    G        0      0        2 
   3    chr3_6004545     ZGre    C    G        0      0        2 
   3    chr3_6004545     ZHar    C    G        0      0        2 
   3    chr3_6004545   Sample    C    G        0      0        2 
   3    chr3_6008371     AAsi    G    T        0      0        2 
   3    chr3_6008371     AKia    G    T        0      0        2 
   3    chr3_6008371     AOna    G    T        0      0        2 
   3    chr3_6008371     ASom    G    T        0      0        2 
   3    chr3_6008371     HCab    G    T        0      0        2 
   3    chr3_6008371     HPrz    G    T      0.5      1        2 
   3    chr3_6008371     ZBoe    G    T        0      0        2 
   3    chr3_6008371     ZGre    G    T        0      0        2 
   3    chr3_6008371     ZHar    G    T        0      0        2 
   3    chr3_6008371   Sample    G    T        0      0        2 
   3    chr3_6014388     AAsi    A    T        0      0        2 
   3    chr3_6014388     AKia    A    T        0      0        2 
   3    chr3_6014388     AOna    A    T        0      0        2 
   3    chr3_6014388     ASom    A    T        0      0        2 
   3    chr3_6014388     HCab    A    T        1      2        2 
   3    chr3_6014388     HPrz    A    T        1      2        2 
   3    chr3_6014388     ZBoe    A    T        0      0        2 
   3    chr3_6014388     ZGre    A    T        0      0        2 
   3    chr3_6014388     ZHar    A    T        0      0        2 
   3    chr3_6014388   Sample    A    T        0      0        2 
   3    chr3_6018435     AAsi    T    A        0      0        2 
   3    chr3_6018435     AKia    T    A        0      0        2 
   3    chr3_6018435     AOna    T    A        0      0        2 
   3    chr3_6018435     ASom    T    A        0      0        2 
   3    chr3_6018435     HCab    T    A      0.5      1        2 
   3    chr3_6018435     HPrz    T    A        0      0        2 
   3    chr3_6018435     ZBoe    T    A        0      0        2 
   3    chr3_6018435     ZGre    T    A        0      0        2 
   3    chr3_6018435     ZHar    T    A        0      0        2 
   3    chr3_6018435   Sample    T    A        0      0        2 
   3    chr3_6020495     AAsi    C    A        0      0        2 
   3    chr3_6020495     AKia    C    A        0      0        2 
   3    chr3_6020495     AOna    C    A        0      0        2 
   3    chr3_6020495     ASom    C    A        0      0        2 
   3    chr3_6020495     HCab    C    A        1      2        2 
   3    chr3_6020495     HPrz    C    A        1      2        2 
   3    chr3_6020495     ZBoe    C    A        0      0        2 
   3    chr3_6020495     ZGre    C    A        0      0        2 
   3    chr3_6020495     ZHar    C    A        0      0        2 
   3    chr3_6020495   Sample    C    A        0      0        2 
   3    chr3_6029840     AAsi    C    A        0      0        2 
   3    chr3_6029840     AKia    C    A        0      0        2 
   3    chr3_6029840     AOna    C    A        0      0        2 
   3    chr3_6029840     ASom    C    A        0      0        2 
   3    chr3_6029840     HCab    C    A      0.5      1        2 
   3    chr3_6029840     HPrz    C    A        0      0        2 
   3    chr3_6029840     ZBoe    C    A        0      0        2 
   3    chr3_6029840     ZGre    C    A        0      0        2 
   3    chr3_6029840     ZHar    C    A        0      0        2 
   3    chr3_6029840   Sample    C    A        0      0        2 
   3    chr3_6030956     AAsi    A    C        0      0        2 
   3    chr3_6030956     AKia    A    C        0      0        2 
   3    chr3_6030956     AOna    A    C      0.5      1        2 
   3    chr3_6030956     ASom    A    C        0      0        2 
   3    chr3_6030956     HCab    A    C        0      0        2 
   3    chr3_6030956     HPrz    A    C        0      0        2 
   3    chr3_6030956     ZBoe    A    C        0      0        2 
   3    chr3_6030956     ZGre    A    C        0      0        2 
   3    chr3_6030956     ZHar    A    C        0      0        2 
   3    chr3_6030956   Sample    A    C        0      0        2 
   3    chr3_6058331     AAsi    A    T        0      0        2 
   3    chr3_6058331     AKia    A    T        0      0        2 
   3    chr3_6058331     AOna    A    T        0      0        2 
   3    chr3_6058331     ASom    A    T        1      2        2 
   3    chr3_6058331     HCab    A    T        0      0        2 
   3    chr3_6058331     HPrz    A    T        0      0        2 
   3    chr3_6058331     ZBoe    A    T        0      0        2 
   3    chr3_6058331     ZGre    A    T        0      0        2 
   3    chr3_6058331     ZHar    A    T        0      0        2 
   3    chr3_6058331   Sample    A    T        0      0        2 
   3    chr3_6060886     AAsi    A    T        0      0        2 
   3    chr3_6060886     AKia    A    T        0      0        2 
   3    chr3_6060886     AOna    A    T        0      0        2 
   3    chr3_6060886     ASom    A    T        0      0        2 
   3    chr3_6060886     HCab    A    T        1      2        2 
   3    chr3_6060886     HPrz    A    T        1      2        2 
   3    chr3_6060886     ZBoe    A    T        0      0        2 
   3    chr3_6060886     ZGre    A    T        0      0        2 
   3    chr3_6060886     ZHar    A    T        0      0        2 
   3    chr3_6060886   Sample    A    T        0      0        2 
   3    chr3_6067673     AAsi    A    T        0      0        2 
   3    chr3_6067673     AKia    A    T        0      0        2 
   3    chr3_6067673     AOna    A    T        0      0        2 
   3    chr3_6067673     ASom    A    T        0      0        2 
   3    chr3_6067673     HCab    A    T      0.5      1        2 
   3    chr3_6067673     HPrz    A    T        0      0        2 
   3    chr3_6067673     ZBoe    A    T        0      0        2 
   3    chr3_6067673     ZGre    A    T        0      0        2 
   3    chr3_6067673     ZHar    A    T        0      0        2 
   3    chr3_6067673   Sample    A    T        0      0        2 
   3    chr3_6068072     AAsi    G    T        0      0        2 
   3    chr3_6068072     AKia    G    T        0      0        2 
   3    chr3_6068072     AOna    G    T        0      0        2 
   3    chr3_6068072     ASom    G    T        0      0        2 
   3    chr3_6068072     HCab    G    T        0      0        2 
   3    chr3_6068072     HPrz    G    T        0      0        2 
   3    chr3_6068072     ZBoe    G    T        0      0        2 
   3    chr3_6068072     ZGre    G    T        0      0        2 
   3    chr3_6068072     ZHar    G    T        1      2        2 
   3    chr3_6068072   Sample    G    T        0      0        2 
   3    chr3_6071451     AAsi    C    A        0      0        2 
   3    chr3_6071451     AKia    C    A        0      0        2 
   3    chr3_6071451     AOna    C    A        0      0        2 
   3    chr3_6071451     ASom    C    A        0      0        2 
   3    chr3_6071451     HCab    C    A        1      2        2 
   3    chr3_6071451     HPrz    C    A        1      2        2 
   3    chr3_6071451     ZBoe    C    A        0      0        2 
   3    chr3_6071451     ZGre    C    A        0      0        2 
   3    chr3_6071451     ZHar    C    A        0      0        2 
   3    chr3_6071451   Sample    C    A        0      0        2 
   3    chr3_6084953     AAsi    T    A        0      0        2 
   3    chr3_6084953     AKia    T    A        0      0        2 
   3    chr3_6084953     AOna    T    A        0      0        2 
   3    chr3_6084953     ASom    T    A        0      0        2 
   3    chr3_6084953     HCab    T    A      0.5      1        2 
   3    chr3_6084953     HPrz    T    A        0      0        2 
   3    chr3_6084953     ZBoe    T    A        0      0        2 
   3    chr3_6084953     ZGre    T    A        0      0        2 
   3    chr3_6084953     ZHar    T    A        0      0        2 
   3    chr3_6084953   Sample    T    A        0      0        2 
   3    chr3_6116880     AAsi    C    G        0      0        2 
   3    chr3_6116880     AKia    C    G        0      0        2 
   3    chr3_6116880     AOna    C    G      0.5      1        2 
   3    chr3_6116880     ASom    C    G        0      0        2 
   3    chr3_6116880     HCab    C    G        0      0        2 
   3    chr3_6116880     HPrz    C    G        0      0        2 
   3    chr3_6116880     ZBoe    C    G        0      0        2 
   3    chr3_6116880     ZGre    C    G        0      0        2 
   3    chr3_6116880     ZHar    C    G        0      0        2 
   3    chr3_6116880   Sample    C    G        0      0        2 
   3    chr3_6120262     AAsi    A    C        0      0        2 
   3    chr3_6120262     AKia    A    C        0      0        2 
   3    chr3_6120262     AOna    A    C        0      0        2 
   3    chr3_6120262     ASom    A    C      0.5      1        2 
   3    chr3_6120262     HCab    A    C        0      0        2 
   3    chr3_6120262     HPrz    A    C        0      0        2 
   3    chr3_6120262     ZBoe    A    C        0      0        2 
   3    chr3_6120262     ZGre    A    C        0      0        2 
   3    chr3_6120262     ZHar    A    C        0      0        2 
   3    chr3_6120262   Sample    A    C        0      0        2 
   3    chr3_6122004     AAsi    T    G        0      0        2 
   3    chr3_6122004     AKia    T    G        0      0        2 
   3    chr3_6122004     AOna    T    G        0      0        2 
   3    chr3_6122004     ASom    T    G        0      0        2 
   3    chr3_6122004     HCab    T    G        0      0        2 
   3    chr3_6122004     HPrz    T    G        0      0        2 
   3    chr3_6122004     ZBoe    T    G        1      2        2 
   3    chr3_6122004     ZGre    T    G        1      2        2 
   3    chr3_6122004     ZHar    T    G        0      0        2 
   3    chr3_6122004   Sample    T    G        0      0        2 
   3    chr3_6211932     AAsi    G    C        0      0        2 
   3    chr3_6211932     AKia    G    C        0      0        2 
   3    chr3_6211932     AOna    G    C        0      0        2 
   3    chr3_6211932     ASom    G    C        0      0        2 
   3    chr3_6211932     HCab    G    C        0      0        2 
   3    chr3_6211932     HPrz    G    C        0      0        2 
   3    chr3_6211932     ZBoe    G    C      0.5      1        2 
   3    chr3_6211932     ZGre    G    C        0      0        2 
   3    chr3_6211932     ZHar    G    C        0      0        2 
   3    chr3_6211932   Sample    G    C        0      0        2 
   3    chr3_6251118     AAsi    G    T        1      2        2 
   3    chr3_6251118     AKia    G    T        1      2        2 
   3    chr3_6251118     AOna    G    T        1      2        2 
   3    chr3_6251118     ASom    G    T        1      2        2 
   3    chr3_6251118     HCab    G    T        0      0        2 
   3    chr3_6251118     HPrz    G    T        0      0        2 
   3    chr3_6251118     ZBoe    G    T        0      0        2 
   3    chr3_6251118     ZGre    G    T        0      0        2 
   3    chr3_6251118     ZHar    G    T        0      0        2 
   3    chr3_6251118   Sample    G    T        1      2        2 
   3    chr3_6279670     AAsi    G    C        0      0        2 
   3    chr3_6279670     AKia    G    C        0      0        2 
   3    chr3_6279670     AOna    G    C        0      0        2 
   3    chr3_6279670     ASom    G    C        0      0        2 
   3    chr3_6279670     HCab    G    C        1      2        2 
   3    chr3_6279670     HPrz    G    C        1      2        2 
   3    chr3_6279670     ZBoe    G    C        0      0        2 
   3    chr3_6279670     ZGre    G    C        0      0        2 
   3    chr3_6279670     ZHar    G    C        0      0        2 
   3    chr3_6279670   Sample    G    C        0      0        2 
   3    chr3_6282775     AAsi    G    C      0.5      1        2 
   3    chr3_6282775     AKia    G    C        0      0        2 
   3    chr3_6282775     AOna    G    C        0      0        2 
   3    chr3_6282775     ASom    G    C        0      0        2 
   3    chr3_6282775     HCab    G    C        0      0        2 
   3    chr3_6282775     HPrz    G    C        0      0        2 
   3    chr3_6282775     ZBoe    G    C        0      0        2 
   3    chr3_6282775     ZGre    G    C        0      0        2 
   3    chr3_6282775     ZHar    G    C        0      0        2 
   3    chr3_6282775   Sample    G    C        0      0        2 
   3    chr3_6285804     AAsi    C    A        0      0        2 
   3    chr3_6285804     AKia    C    A        0      0        2 
   3    chr3_6285804     AOna    C    A        0      0        2 
   3    chr3_6285804     ASom    C    A      0.5      1        2 
   3    chr3_6285804     HCab    C    A        0      0        2 
   3    chr3_6285804     HPrz    C    A        0      0        2 
   3    chr3_6285804     ZBoe    C    A        0      0        2 
   3    chr3_6285804     ZGre    C    A        0      0        2 
   3    chr3_6285804     ZHar    C    A        0      0        2 
   3    chr3_6285804   Sample    C    A        0      0        2 
   3    chr3_6295158     AAsi    G    T        0      0        2 
   3    chr3_6295158     AKia    G    T        0      0        2 
   3    chr3_6295158     AOna    G    T        0      0        2 
   3    chr3_6295158     ASom    G    T        0      0        2 
   3    chr3_6295158     HCab    G    T        0      0        2 
   3    chr3_6295158     HPrz    G    T      0.5      1        2 
   3    chr3_6295158     ZBoe    G    T        0      0        2 
   3    chr3_6295158     ZGre    G    T        0      0        2 
   3    chr3_6295158     ZHar    G    T        0      0        2 
   3    chr3_6295158   Sample    G    T        0      0        2 
   3    chr3_6300318     AAsi    G    C        0      0        2 
   3    chr3_6300318     AKia    G    C        0      0        2 
   3    chr3_6300318     AOna    G    C        0      0        2 
   3    chr3_6300318     ASom    G    C        0      0        2 
   3    chr3_6300318     HCab    G    C        1      2        2 
   3    chr3_6300318     HPrz    G    C        1      2        2 
   3    chr3_6300318     ZBoe    G    C        0      0        2 
   3    chr3_6300318     ZGre    G    C        0      0        2 
   3    chr3_6300318     ZHar    G    C        0      0        2 
   3    chr3_6300318   Sample    G    C        0      0        2 
   3    chr3_6317042     AAsi    T    G        0      0        2 
   3    chr3_6317042     AKia    T    G        0      0        2 
   3    chr3_6317042     AOna    T    G        0      0        2 
   3    chr3_6317042     ASom    T    G        0      0        2 
   3    chr3_6317042     HCab    T    G        1      2        2 
   3    chr3_6317042     HPrz    T    G        1      2        2 
   3    chr3_6317042     ZBoe    T    G        0      0        2 
   3    chr3_6317042     ZGre    T    G        0      0        2 
   3    chr3_6317042     ZHar    T    G        0      0        2 
   3    chr3_6317042   Sample    T    G        0      0        2 
   3    chr3_6339431     AAsi    T    A        0      0        2 
   3    chr3_6339431     AKia    T    A        0      0        2 
   3    chr3_6339431     AOna    T    A        0      0        2 
   3    chr3_6339431     ASom    T    A        0      0        2 
   3    chr3_6339431     HCab    T    A      0.5      1        2 
   3    chr3_6339431     HPrz    T    A        0      0        2 
   3    chr3_6339431     ZBoe    T    A        0      0        2 
   3    chr3_6339431     ZGre    T    A        0      0        2 
   3    chr3_6339431     ZHar    T    A        0      0        2 
   3    chr3_6339431   Sample    T    A        0      0        2 
   3    chr3_6345023     AAsi    A    T        0      0        2 
   3    chr3_6345023     AKia    A    T        0      0        2 
   3    chr3_6345023     AOna    A    T        1      2        2 
   3    chr3_6345023     ASom    A    T        0      0        2 
   3    chr3_6345023     HCab    A    T        0      0        2 
   3    chr3_6345023     HPrz    A    T        0      0        2 
   3    chr3_6345023     ZBoe    A    T        0      0        2 
   3    chr3_6345023     ZGre    A    T        0      0        2 
   3    chr3_6345023     ZHar    A    T        0      0        2 
   3    chr3_6345023   Sample    A    T        0      0        2 
   3    chr3_6345274     AAsi    G    C        0      0        2 
   3    chr3_6345274     AKia    G    C        0      0        2 
   3    chr3_6345274     AOna    G    C        0      0        2 
   3    chr3_6345274     ASom    G    C        0      0        2 
   3    chr3_6345274     HCab    G    C        1      2        2 
   3    chr3_6345274     HPrz    G    C        1      2        2 
   3    chr3_6345274     ZBoe    G    C      0.5      1        2 
   3    chr3_6345274     ZGre    G    C        0      0        2 
   3    chr3_6345274     ZHar    G    C        0      0        2 
   3    chr3_6345274   Sample    G    C        0      0        2 
   3    chr3_6357869     AAsi    T    G      0.5      1        2 
   3    chr3_6357869     AKia    T    G        0      0        2 
   3    chr3_6357869     AOna    T    G        0      0        2 
   3    chr3_6357869     ASom    T    G        0      0        2 
   3    chr3_6357869     HCab    T    G        0      0        2 
   3    chr3_6357869     HPrz    T    G        0      0        2 
   3    chr3_6357869     ZBoe    T    G        0      0        2 
   3    chr3_6357869     ZGre    T    G        0      0        2 
   3    chr3_6357869     ZHar    T    G        0      0        2 
   3    chr3_6357869   Sample    T    G        0      0        2 
   3    chr3_6382429     AAsi    C    G        0      0        2 
   3    chr3_6382429     AKia    C    G      0.5      1        2 
   3    chr3_6382429     AOna    C    G        0      0        2 
   3    chr3_6382429     ASom    C    G        0      0        2 
   3    chr3_6382429     HCab    C    G        0      0        2 
   3    chr3_6382429     HPrz    C    G        0      0        2 
   3    chr3_6382429     ZBoe    C    G        0      0        2 
   3    chr3_6382429     ZGre    C    G        0      0        2 
   3    chr3_6382429     ZHar    C    G        0      0        2 
   3    chr3_6382429   Sample    C    G        0      0        2 
   3    chr3_6397511     AAsi    A    C        0      0        2 
   3    chr3_6397511     AKia    A    C        0      0        2 
   3    chr3_6397511     AOna    A    C        0      0        2 
   3    chr3_6397511     ASom    A    C        0      0        2 
   3    chr3_6397511     HCab    A    C        0      0        2 
   3    chr3_6397511     HPrz    A    C        0      0        2 
   3    chr3_6397511     ZBoe    A    C        0      0        2 
   3    chr3_6397511     ZGre    A    C        0      0        2 
   3    chr3_6397511     ZHar    A    C        1      2        2 
   3    chr3_6397511   Sample    A    C        0      0        2 
   3    chr3_6409712     AAsi    G    C        0      0        2 
   3    chr3_6409712     AKia    G    C      0.5      1        2 
   3    chr3_6409712     AOna    G    C        0      0        2 
   3    chr3_6409712     ASom    G    C        0      0        2 
   3    chr3_6409712     HCab    G    C        0      0        2 
   3    chr3_6409712     HPrz    G    C        0      0        2 
   3    chr3_6409712     ZBoe    G    C        0      0        2 
   3    chr3_6409712     ZGre    G    C        0      0        2 
   3    chr3_6409712     ZHar    G    C        0      0        2 
   3    chr3_6409712   Sample    G    C        0      0        2 
   3    chr3_6425333     AAsi    G    C        0      0        2 
   3    chr3_6425333     AKia    G    C        0      0        2 
   3    chr3_6425333     AOna    G    C        0      0        2 
   3    chr3_6425333     ASom    G    C        0      0        2 
   3    chr3_6425333     HCab    G    C      0.5      1        2 
   3    chr3_6425333     HPrz    G    C        0      0        2 
   3    chr3_6425333     ZBoe    G    C        0      0        2 
   3    chr3_6425333     ZGre    G    C        0      0        2 
   3    chr3_6425333     ZHar    G    C        0      0        2 
   3    chr3_6425333   Sample    G    C        0      0        2 
   3    chr3_6427904     AAsi    G    C        1      2        2 
   3    chr3_6427904     AKia    G    C        0      0        2 
   3    chr3_6427904     AOna    G    C        0      0        2 
   3    chr3_6427904     ASom    G    C        0      0        2 
   3    chr3_6427904     HCab    G    C        0      0        2 
   3    chr3_6427904     HPrz    G    C        0      0        2 
   3    chr3_6427904     ZBoe    G    C        0      0        2 
   3    chr3_6427904     ZGre    G    C        0      0        2 
   3    chr3_6427904     ZHar    G    C        0      0        2 
   3    chr3_6427904   Sample    G    C        0      0        2 
   3    chr3_6430408     AAsi    T    G        0      0        2 
   3    chr3_6430408     AKia    T    G        0      0        2 
   3    chr3_6430408     AOna    T    G        0      0        2 
   3    chr3_6430408     ASom    T    G        0      0        2 
   3    chr3_6430408     HCab    T    G        1      2        2 
   3    chr3_6430408     HPrz    T    G        1      2        2 
   3    chr3_6430408     ZBoe    T    G        0      0        2 
   3    chr3_6430408     ZGre    T    G        0      0        2 
   3    chr3_6430408     ZHar    T    G        0      0        2 
   3    chr3_6430408   Sample    T    G        0      0        2 
   3    chr3_6431875     AAsi    C    A        1      2        2 
   3    chr3_6431875     AKia    C    A        0      0        2 
   3    chr3_6431875     AOna    C    A        0      0        2 
   3    chr3_6431875     ASom    C    A        1      2        2 
   3    chr3_6431875     HCab    C    A        0      0        2 
   3    chr3_6431875     HPrz    C    A        0      0        2 
   3    chr3_6431875     ZBoe    C    A        0      0        2 
   3    chr3_6431875     ZGre    C    A        0      0        2 
   3    chr3_6431875     ZHar    C    A        0      0        2 
   3    chr3_6431875   Sample    C    A        1      2        2 
   3    chr3_6436086     AAsi    G    C        0      0        2 
   3    chr3_6436086     AKia    G    C      0.5      1        2 
   3    chr3_6436086     AOna    G    C      0.5      1        2 
   3    chr3_6436086     ASom    G    C        0      0        2 
   3    chr3_6436086     HCab    G    C        0      0        2 
   3    chr3_6436086     HPrz    G    C        0      0        2 
   3    chr3_6436086     ZBoe    G    C        0      0        2 
   3    chr3_6436086     ZGre    G    C        0      0        2 
   3    chr3_6436086     ZHar    G    C        0      0        2 
   3    chr3_6436086   Sample    G    C        0      0        2 
   3    chr3_6437457     AAsi    C    G        0      0        2 
   3    chr3_6437457     AKia    C    G      0.5      1        2 
   3    chr3_6437457     AOna    C    G        0      0        2 
   3    chr3_6437457     ASom    C    G        0      0        2 
   3    chr3_6437457     HCab    C    G        0      0        2 
   3    chr3_6437457     HPrz    C    G        0      0        2 
   3    chr3_6437457     ZBoe    C    G        0      0        2 
   3    chr3_6437457     ZGre    C    G        0      0        2 
   3    chr3_6437457     ZHar    C    G        0      0        2 
   3    chr3_6437457   Sample    C    G        0      0        2 
   3    chr3_6446382     AAsi    C    G        0      0        2 
   3    chr3_6446382     AKia    C    G        0      0        2 
   3    chr3_6446382     AOna    C    G        0      0        2 
   3    chr3_6446382     ASom    C    G        0      0        2 
   3    chr3_6446382     HCab    C    G        1      2        2 
   3    chr3_6446382     HPrz    C    G        1      2        2 
   3    chr3_6446382     ZBoe    C    G        0      0        2 
   3    chr3_6446382     ZGre    C    G        0      0        2 
   3    chr3_6446382     ZHar    C    G        0      0        2 
   3    chr3_6446382   Sample    C    G        0      0        2 
   3    chr3_6457879     AAsi    G    C        0      0        2 
   3    chr3_6457879     AKia    G    C        0      0        2 
   3    chr3_6457879     AOna    G    C      0.5      1        2 
   3    chr3_6457879     ASom    G    C        0      0        2 
   3    chr3_6457879     HCab    G    C        0      0        2 
   3    chr3_6457879     HPrz    G    C        0      0        2 
   3    chr3_6457879     ZBoe    G    C        0      0        2 
   3    chr3_6457879     ZGre    G    C        0      0        2 
   3    chr3_6457879     ZHar    G    C        0      0        2 
   3    chr3_6457879   Sample    G    C        0      0        2 
   3    chr3_6528219     AAsi    G    C        0      0        2 
   3    chr3_6528219     AKia    G    C        0      0        2 
   3    chr3_6528219     AOna    G    C        0      0        2 
   3    chr3_6528219     ASom    G    C        0      0        2 
   3    chr3_6528219     HCab    G    C        1      2        2 
   3    chr3_6528219     HPrz    G    C        1      2        2 
   3    chr3_6528219     ZBoe    G    C        0      0        2 
   3    chr3_6528219     ZGre    G    C        0      0        2 
   3    chr3_6528219     ZHar    G    C        0      0        2 
   3    chr3_6528219   Sample    G    C        0      0        2 
   3    chr3_6534273     AAsi    A    T        0      0        2 
   3    chr3_6534273     AKia    A    T        0      0        2 
   3    chr3_6534273     AOna    A    T        0      0        2 
   3    chr3_6534273     ASom    A    T        0      0        2 
   3    chr3_6534273     HCab    A    T        1      2        2 
   3    chr3_6534273     HPrz    A    T        1      2        2 
   3    chr3_6534273     ZBoe    A    T        0      0        2 
   3    chr3_6534273     ZGre    A    T        0      0        2 
   3    chr3_6534273     ZHar    A    T        0      0        2 
   3    chr3_6534273   Sample    A    T        0      0        2 
   3    chr3_6536020     AAsi    A    C        0      0        2 
   3    chr3_6536020     AKia    A    C        0      0        2 
   3    chr3_6536020     AOna    A    C        0      0        2 
   3    chr3_6536020     ASom    A    C        0      0        2 
   3    chr3_6536020     HCab    A    C        1      2        2 
   3    chr3_6536020     HPrz    A    C        1      2        2 
   3    chr3_6536020     ZBoe    A    C        0      0        2 
   3    chr3_6536020     ZGre    A    C        0      0        2 
   3    chr3_6536020     ZHar    A    C        0      0        2 
   3    chr3_6536020   Sample    A    C        0      0        2 
   3    chr3_6547081     AAsi    G    T        0      0        2 
   3    chr3_6547081     AKia    G    T        1      2        2 
   3    chr3_6547081     AOna    G    T        1      2        2 
   3    chr3_6547081     ASom    G    T        0      0        2 
   3    chr3_6547081     HCab    G    T        0      0        2 
   3    chr3_6547081     HPrz    G    T        0      0        2 
   3    chr3_6547081     ZBoe    G    T        0      0        2 
   3    chr3_6547081     ZGre    G    T        0      0        2 
   3    chr3_6547081     ZHar    G    T        0      0        2 
   3    chr3_6547081   Sample    G    T        0      0        2 
   3    chr3_6554855     AAsi    T    G        0      0        2 
   3    chr3_6554855     AKia    T    G        1      2        2 
   3    chr3_6554855     AOna    T    G        0      0        2 
   3    chr3_6554855     ASom    T    G        0      0        2 
   3    chr3_6554855     HCab    T    G        0      0        2 
   3    chr3_6554855     HPrz    T    G        0      0        2 
   3    chr3_6554855     ZBoe    T    G        0      0        2 
   3    chr3_6554855     ZGre    T    G        0      0        2 
   3    chr3_6554855     ZHar    T    G        0      0        2 
   3    chr3_6554855   Sample    T    G        0      0        2 
   3    chr3_6562528     AAsi    C    G        0      0        2 
   3    chr3_6562528     AKia    C    G        0      0        2 
   3    chr3_6562528     AOna    C    G        0      0        2 
   3    chr3_6562528     ASom    C    G        0      0        2 
   3    chr3_6562528     HCab    C    G        1      2        2 
   3    chr3_6562528     HPrz    C    G        1      2        2 
   3    chr3_6562528     ZBoe    C    G        0      0        2 
   3    chr3_6562528     ZGre    C    G        0      0        2 
   3    chr3_6562528     ZHar    C    G        0      0        2 
   3    chr3_6562528   Sample    C    G        0      0        2 
   3    chr3_6581983     AAsi    A    C        0      0        2 
   3    chr3_6581983     AKia    A    C        0      0        2 
   3    chr3_6581983     AOna    A    C        0      0        2 
   3    chr3_6581983     ASom    A    C        0      0        2 
   3    chr3_6581983     HCab    A    C        0      0        2 
   3    chr3_6581983     HPrz    A    C        1      2        2 
   3    chr3_6581983     ZBoe    A    C        0      0        2 
   3    chr3_6581983     ZGre    A    C        0      0        2 
   3    chr3_6581983     ZHar    A    C        0      0        2 
   3    chr3_6581983   Sample    A    C        0      0        2 
   3    chr3_6594121     AAsi    G    C        0      0        2 
   3    chr3_6594121     AKia    G    C        0      0        2 
   3    chr3_6594121     AOna    G    C        0      0        2 
   3    chr3_6594121     ASom    G    C        0      0        2 
   3    chr3_6594121     HCab    G    C        0      0        2 
   3    chr3_6594121     HPrz    G    C        0      0        2 
   3    chr3_6594121     ZBoe    G    C        0      0        2 
   3    chr3_6594121     ZGre    G    C        0      0        2 
   3    chr3_6594121     ZHar    G    C        1      2        2 
   3    chr3_6594121   Sample    G    C        0      0        2 
   3    chr3_6596132     AAsi    T    A        0      0        2 
   3    chr3_6596132     AKia    T    A        0      0        2 
   3    chr3_6596132     AOna    T    A        0      0        2 
   3    chr3_6596132     ASom    T    A        0      0        2 
   3    chr3_6596132     HCab    T    A        0      0        2 
   3    chr3_6596132     HPrz    T    A        0      0        2 
   3    chr3_6596132     ZBoe    T    A        0      0        2 
   3    chr3_6596132     ZGre    T    A        0      0        2 
   3    chr3_6596132     ZHar    T    A        1      2        2 
   3    chr3_6596132   Sample    T    A        0      0        2 
   3    chr3_6608585     AAsi    C    G        0      0        2 
   3    chr3_6608585     AKia    C    G        0      0        2 
   3    chr3_6608585     AOna    C    G        0      0        2 
   3    chr3_6608585     ASom    C    G        0      0        2 
   3    chr3_6608585     HCab    C    G      0.5      1        2 
   3    chr3_6608585     HPrz    C    G        0      0        2 
   3    chr3_6608585     ZBoe    C    G        0      0        2 
   3    chr3_6608585     ZGre    C    G        0      0        2 
   3    chr3_6608585     ZHar    C    G        0      0        2 
   3    chr3_6608585   Sample    C    G        0      0        2 
   3    chr3_6627011     AAsi    C    A        0      0        2 
   3    chr3_6627011     AKia    C    A        0      0        2 
   3    chr3_6627011     AOna    C    A      0.5      1        2 
   3    chr3_6627011     ASom    C    A        0      0        2 
   3    chr3_6627011     HCab    C    A        0      0        2 
   3    chr3_6627011     HPrz    C    A        0      0        2 
   3    chr3_6627011     ZBoe    C    A        0      0        2 
   3    chr3_6627011     ZGre    C    A        0      0        2 
   3    chr3_6627011     ZHar    C    A        0      0        2 
   3    chr3_6627011   Sample    C    A        0      0        2 
   3    chr3_6629530     AAsi    G    T        0      0        2 
   3    chr3_6629530     AKia    G    T        1      2        2 
   3    chr3_6629530     AOna    G    T        0      0        2 
   3    chr3_6629530     ASom    G    T        0      0        2 
   3    chr3_6629530     HCab    G    T        0      0        2 
   3    chr3_6629530     HPrz    G    T        0      0        2 
   3    chr3_6629530     ZBoe    G    T        0      0        2 
   3    chr3_6629530     ZGre    G    T        0      0        2 
   3    chr3_6629530     ZHar    G    T        0      0        2 
   3    chr3_6629530   Sample    G    T        0      0        2 
   3    chr3_6648826     AAsi    C    G        0      0        2 
   3    chr3_6648826     AKia    C    G        0      0        2 
   3    chr3_6648826     AOna    C    G        0      0        2 
   3    chr3_6648826     ASom    C    G        1      2        2 
   3    chr3_6648826     HCab    C    G        0      0        2 
   3    chr3_6648826     HPrz    C    G        0      0        2 
   3    chr3_6648826     ZBoe    C    G        0      0        2 
   3    chr3_6648826     ZGre    C    G        0      0        2 
   3    chr3_6648826     ZHar    C    G        0      0        2 
   3    chr3_6648826   Sample    C    G        0      0        2 
   3    chr3_6673041     AAsi    T    G        0      0        2 
   3    chr3_6673041     AKia    T    G        0      0        2 
   3    chr3_6673041     AOna    T    G        0      0        2 
   3    chr3_6673041     ASom    T    G      0.5      1        2 
   3    chr3_6673041     HCab    T    G        0      0        2 
   3    chr3_6673041     HPrz    T    G        0      0        2 
   3    chr3_6673041     ZBoe    T    G        0      0        2 
   3    chr3_6673041     ZGre    T    G        0      0        2 
   3    chr3_6673041     ZHar    T    G        0      0        2 
   3    chr3_6673041   Sample    T    G        0      0        2 
   3    chr3_6679459     AAsi    C    G        0      0        2 
   3    chr3_6679459     AKia    C    G        0      0        2 
   3    chr3_6679459     AOna    C    G        0      0        2 
   3    chr3_6679459     ASom    C    G        0      0        2 
   3    chr3_6679459     HCab    C    G        0      0        2 
   3    chr3_6679459     HPrz    C    G        0      0        2 
   3    chr3_6679459     ZBoe    C    G        0      0        2 
   3    chr3_6679459     ZGre    C    G        1      2        2 
   3    chr3_6679459     ZHar    C    G        0      0        2 
   3    chr3_6679459   Sample    C    G        0      0        2 
   3    chr3_6687666     AAsi    G    T        0      0        2 
   3    chr3_6687666     AKia    G    T        0      0        2 
   3    chr3_6687666     AOna    G    T      0.5      1        2 
   3    chr3_6687666     ASom    G    T        0      0        2 
   3    chr3_6687666     HCab    G    T        0      0        2 
   3    chr3_6687666     HPrz    G    T        0      0        2 
   3    chr3_6687666     ZBoe    G    T        0      0        2 
   3    chr3_6687666     ZGre    G    T        0      0        2 
   3    chr3_6687666     ZHar    G    T        0      0        2 
   3    chr3_6687666   Sample    G    T        0      0        2 
   3    chr3_6690084     AAsi    G    C        0      0        2 
   3    chr3_6690084     AKia    G    C        0      0        2 
   3    chr3_6690084     AOna    G    C        0      0        2 
   3    chr3_6690084     ASom    G    C        0      0        2 
   3    chr3_6690084     HCab    G    C        0      0        2 
   3    chr3_6690084     HPrz    G    C        0      0        2 
   3    chr3_6690084     ZBoe    G    C      0.5      1        2 
   3    chr3_6690084     ZGre    G    C        0      0        2 
   3    chr3_6690084     ZHar    G    C        0      0        2 
   3    chr3_6690084   Sample    G    C        0      0        2 
   3    chr3_6707204     AAsi    G    C        0      0        2 
   3    chr3_6707204     AKia    G    C        0      0        2 
   3    chr3_6707204     AOna    G    C        0      0        2 
   3    chr3_6707204     ASom    G    C        0      0        2 
   3    chr3_6707204     HCab    G    C        1      2        2 
   3    chr3_6707204     HPrz    G    C        0      0        2 
   3    chr3_6707204     ZBoe    G    C        0      0        2 
   3    chr3_6707204     ZGre    G    C        0      0        2 
   3    chr3_6707204     ZHar    G    C        0      0        2 
   3    chr3_6707204   Sample    G    C        0      0        2 
   3    chr3_6744217     AAsi    T    G        0      0        2 
   3    chr3_6744217     AKia    T    G        1      2        2 
   3    chr3_6744217     AOna    T    G      0.5      1        2 
   3    chr3_6744217     ASom    T    G        0      0        2 
   3    chr3_6744217     HCab    T    G        0      0        2 
   3    chr3_6744217     HPrz    T    G        0      0        2 
   3    chr3_6744217     ZBoe    T    G        0      0        2 
   3    chr3_6744217     ZGre    T    G        0      0        2 
   3    chr3_6744217     ZHar    T    G        0      0        2 
   3    chr3_6744217   Sample    T    G        0      0        2 
   3    chr3_6758923     AAsi    T    G        0      0        2 
   3    chr3_6758923     AKia    T    G        0      0        2 
   3    chr3_6758923     AOna    T    G      0.5      1        2 
   3    chr3_6758923     ASom    T    G        0      0        2 
   3    chr3_6758923     HCab    T    G        0      0        2 
   3    chr3_6758923     HPrz    T    G        0      0        2 
   3    chr3_6758923     ZBoe    T    G        0      0        2 
   3    chr3_6758923     ZGre    T    G        0      0        2 
   3    chr3_6758923     ZHar    T    G        0      0        2 
   3    chr3_6758923   Sample    T    G        0      0        2 
   3    chr3_6774955     AAsi    A    C        0      0        2 
   3    chr3_6774955     AKia    A    C        0      0        2 
   3    chr3_6774955     AOna    A    C      0.5      1        2 
   3    chr3_6774955     ASom    A    C        0      0        2 
   3    chr3_6774955     HCab    A    C        0      0        2 
   3    chr3_6774955     HPrz    A    C        0      0        2 
   3    chr3_6774955     ZBoe    A    C        0      0        2 
   3    chr3_6774955     ZGre    A    C        0      0        2 
   3    chr3_6774955     ZHar    A    C        0      0        2 
   3    chr3_6774955   Sample    A    C        0      0        2 
   3    chr3_6784188     AAsi    T    G        1      2        2 
   3    chr3_6784188     AKia    T    G        0      0        2 
   3    chr3_6784188     AOna    T    G        0      0        2 
   3    chr3_6784188     ASom    T    G        1      2        2 
   3    chr3_6784188     HCab    T    G        0      0        2 
   3    chr3_6784188     HPrz    T    G        0      0        2 
   3    chr3_6784188     ZBoe    T    G        0      0        2 
   3    chr3_6784188     ZGre    T    G        0      0        2 
   3    chr3_6784188     ZHar    T    G        0      0        2 
   3    chr3_6784188   Sample    T    G        1      2        2 
   3    chr3_6800674     AAsi    C    G        0      0        2 
   3    chr3_6800674     AKia    C    G        0      0        2 
   3    chr3_6800674     AOna    C    G        0      0        2 
   3    chr3_6800674     ASom    C    G        1      2        2 
   3    chr3_6800674     HCab    C    G        0      0        2 
   3    chr3_6800674     HPrz    C    G        0      0        2 
   3    chr3_6800674     ZBoe    C    G        0      0        2 
   3    chr3_6800674     ZGre    C    G        0      0        2 
   3    chr3_6800674     ZHar    C    G        0      0        2 
   3    chr3_6800674   Sample    C    G        0      0        2 
   3    chr3_6807505     AAsi    A    T        0      0        2 
   3    chr3_6807505     AKia    A    T      0.5      1        2 
   3    chr3_6807505     AOna    A    T        0      0        2 
   3    chr3_6807505     ASom    A    T        0      0        2 
   3    chr3_6807505     HCab    A    T        0      0        2 
   3    chr3_6807505     HPrz    A    T        0      0        2 
   3    chr3_6807505     ZBoe    A    T        0      0        2 
   3    chr3_6807505     ZGre    A    T        0      0        2 
   3    chr3_6807505     ZHar    A    T        0      0        2 
   3    chr3_6807505   Sample    A    T        0      0        2 
   3    chr3_6807515     AAsi    A    T        0      0        2 
   3    chr3_6807515     AKia    A    T        0      0        2 
   3    chr3_6807515     AOna    A    T        0      0        2 
   3    chr3_6807515     ASom    A    T        0      0        2 
   3    chr3_6807515     HCab    A    T        1      2        2 
   3    chr3_6807515     HPrz    A    T        1      2        2 
   3    chr3_6807515     ZBoe    A    T        0      0        2 
   3    chr3_6807515     ZGre    A    T        0      0        2 
   3    chr3_6807515     ZHar    A    T        0      0        2 
   3    chr3_6807515   Sample    A    T        0      0        2 
   3    chr3_6810748     AAsi    T    G        0      0        2 
   3    chr3_6810748     AKia    T    G        0      0        2 
   3    chr3_6810748     AOna    T    G        0      0        2 
   3    chr3_6810748     ASom    T    G        0      0        2 
   3    chr3_6810748     HCab    T    G        1      2        2 
   3    chr3_6810748     HPrz    T    G        1      2        2 
   3    chr3_6810748     ZBoe    T    G        0      0        2 
   3    chr3_6810748     ZGre    T    G        0      0        2 
   3    chr3_6810748     ZHar    T    G        0      0        2 
   3    chr3_6810748   Sample    T    G        0      0        2 
   3    chr3_6821236     AAsi    C    G        0      0        2 
   3    chr3_6821236     AKia    C    G        0      0        2 
   3    chr3_6821236     AOna    C    G        0      0        2 
   3    chr3_6821236     ASom    C    G        0      0        2 
   3    chr3_6821236     HCab    C    G        1      2        2 
   3    chr3_6821236     HPrz    C    G        1      2        2 
   3    chr3_6821236     ZBoe    C    G        0      0        2 
   3    chr3_6821236     ZGre    C    G        0      0        2 
   3    chr3_6821236     ZHar    C    G        0      0        2 
   3    chr3_6821236   Sample    C    G        0      0        2 
   3    chr3_6831751     AAsi    C    G        0      0        2 
   3    chr3_6831751     AKia    C    G        0      0        2 
   3    chr3_6831751     AOna    C    G        0      0        2 
   3    chr3_6831751     ASom    C    G        0      0        2 
   3    chr3_6831751     HCab    C    G        0      0        2 
   3    chr3_6831751     HPrz    C    G        0      0        2 
   3    chr3_6831751     ZBoe    C    G        0      0        2 
   3    chr3_6831751     ZGre    C    G        1      2        2 
   3    chr3_6831751     ZHar    C    G        0      0        2 
   3    chr3_6831751   Sample    C    G        0      0        2 
   3    chr3_6838104     AAsi    C    G        0      0        2 
   3    chr3_6838104     AKia    C    G        0      0        2 
   3    chr3_6838104     AOna    C    G        1      2        2 
   3    chr3_6838104     ASom    C    G        0      0        2 
   3    chr3_6838104     HCab    C    G        0      0        2 
   3    chr3_6838104     HPrz    C    G        0      0        2 
   3    chr3_6838104     ZBoe    C    G        0      0        2 
   3    chr3_6838104     ZGre    C    G        0      0        2 
   3    chr3_6838104     ZHar    C    G        0      0        2 
   3    chr3_6838104   Sample    C    G        0      0        2 
   3    chr3_6842233     AAsi    T    G        0      0        2 
   3    chr3_6842233     AKia    T    G        1      2        2 
   3    chr3_6842233     AOna    T    G        0      0        2 
   3    chr3_6842233     ASom    T    G        0      0        2 
   3    chr3_6842233     HCab    T    G        0      0        2 
   3    chr3_6842233     HPrz    T    G        0      0        2 
   3    chr3_6842233     ZBoe    T    G        0      0        2 
   3    chr3_6842233     ZGre    T    G        0      0        2 
   3    chr3_6842233     ZHar    T    G        0      0        2 
   3    chr3_6842233   Sample    T    G        0      0        2 
   3    chr3_6868161     AAsi    T    G        0      0        2 
   3    chr3_6868161     AKia    T    G        0      0        2 
   3    chr3_6868161     AOna    T    G        1      2        2 
   3    chr3_6868161     ASom    T    G        0      0        2 
   3    chr3_6868161     HCab    T    G        0      0        2 
   3    chr3_6868161     HPrz    T    G        0      0        2 
   3    chr3_6868161     ZBoe    T    G        0      0        2 
   3    chr3_6868161     ZGre    T    G        0      0        2 
   3    chr3_6868161     ZHar    T    G        0      0        2 
   3    chr3_6868161   Sample    T    G        0      0        2 
   3    chr3_6872401     AAsi    C    G        0      0        2 
   3    chr3_6872401     AKia    C    G        0      0        2 
   3    chr3_6872401     AOna    C    G        0      0        2 
   3    chr3_6872401     ASom    C    G        0      0        2 
   3    chr3_6872401     HCab    C    G        0      0        2 
   3    chr3_6872401     HPrz    C    G      0.5      1        2 
   3    chr3_6872401     ZBoe    C    G        0      0        2 
   3    chr3_6872401     ZGre    C    G        0      0        2 
   3    chr3_6872401     ZHar    C    G        0      0        2 
   3    chr3_6872401   Sample    C    G        0      0        2 
   3    chr3_6885266     AAsi    T    G        0      0        2 
   3    chr3_6885266     AKia    T    G        0      0        2 
   3    chr3_6885266     AOna    T    G        0      0        2 
   3    chr3_6885266     ASom    T    G        0      0        2 
   3    chr3_6885266     HCab    T    G        0      0        2 
   3    chr3_6885266     HPrz    T    G      0.5      1        2 
   3    chr3_6885266     ZBoe    T    G        0      0        2 
   3    chr3_6885266     ZGre    T    G        0      0        2 
   3    chr3_6885266     ZHar    T    G        0      0        2 
   3    chr3_6885266   Sample    T    G        0      0        2 
   3    chr3_6913779     AAsi    C    A        0      0        2 
   3    chr3_6913779     AKia    C    A        0      0        2 
   3    chr3_6913779     AOna    C    A        0      0        2 
   3    chr3_6913779     ASom    C    A      0.5      1        2 
   3    chr3_6913779     HCab    C    A        0      0        2 
   3    chr3_6913779     HPrz    C    A        0      0        2 
   3    chr3_6913779     ZBoe    C    A        0      0        2 
   3    chr3_6913779     ZGre    C    A        0      0        2 
   3    chr3_6913779     ZHar    C    A        0      0        2 
   3    chr3_6913779   Sample    C    A        0      0        2 
   3    chr3_6917765     AAsi    C    G        0      0        2 
   3    chr3_6917765     AKia    C    G        0      0        2 
   3    chr3_6917765     AOna    C    G        0      0        2 
   3    chr3_6917765     ASom    C    G        0      0        2 
   3    chr3_6917765     HCab    C    G        0      0        2 
   3    chr3_6917765     HPrz    C    G        0      0        2 
   3    chr3_6917765     ZBoe    C    G        0      0        2 
   3    chr3_6917765     ZGre    C    G      0.5      1        2 
   3    chr3_6917765     ZHar    C    G        0      0        2 
   3    chr3_6917765   Sample    C    G        0      0        2 
   3    chr3_6960453     AAsi    C    A        0      0        2 
   3    chr3_6960453     AKia    C    A        0      0        2 
   3    chr3_6960453     AOna    C    A        1      2        2 
   3    chr3_6960453     ASom    C    A        0      0        2 
   3    chr3_6960453     HCab    C    A        0      0        2 
   3    chr3_6960453     HPrz    C    A        0      0        2 
   3    chr3_6960453     ZBoe    C    A        0      0        2 
   3    chr3_6960453     ZGre    C    A        0      0        2 
   3    chr3_6960453     ZHar    C    A        0      0        2 
   3    chr3_6960453   Sample    C    A        0      0        2 
   3    chr3_6985546     AAsi    G    C        0      0        2 
   3    chr3_6985546     AKia    G    C      0.5      1        2 
   3    chr3_6985546     AOna    G    C        0      0        2 
   3    chr3_6985546     ASom    G    C        0      0        2 
   3    chr3_6985546     HCab    G    C        0      0        2 
   3    chr3_6985546     HPrz    G    C        0      0        2 
   3    chr3_6985546     ZBoe    G    C        0      0        2 
   3    chr3_6985546     ZGre    G    C        0      0        2 
   3    chr3_6985546     ZHar    G    C        0      0        2 
   3    chr3_6985546   Sample    G    C        0      0        2 
   3    chr3_6990538     AAsi    T    G        0      0        2 
   3    chr3_6990538     AKia    T    G        0      0        2 
   3    chr3_6990538     AOna    T    G        0      0        2 
   3    chr3_6990538     ASom    T    G        0      0        2 
   3    chr3_6990538     HCab    T    G        0      0        2 
   3    chr3_6990538     HPrz    T    G        0      0        2 
   3    chr3_6990538     ZBoe    T    G        0      0        2 
   3    chr3_6990538     ZGre    T    G        0      0        2 
   3    chr3_6990538     ZHar    T    G        1      2        2 
   3    chr3_6990538   Sample    T    G        0      0        2 
   3    chr3_6995550     AAsi    A    C      0.5      1        2 
   3    chr3_6995550     AKia    A    C        0      0        2 
   3    chr3_6995550     AOna    A    C        0      0        2 
   3    chr3_6995550     ASom    A    C        0      0        2 
   3    chr3_6995550     HCab    A    C        0      0        2 
   3    chr3_6995550     HPrz    A    C        0      0        2 
   3    chr3_6995550     ZBoe    A    C        0      0        2 
   3    chr3_6995550     ZGre    A    C        0      0        2 
   3    chr3_6995550     ZHar    A    C        0      0        2 
   3    chr3_6995550   Sample    A    C        0      0        2 
   3    chr3_7026656     AAsi    C    A        1      2        2 
   3    chr3_7026656     AKia    C    A        0      0        2 
   3    chr3_7026656     AOna    C    A        0      0        2 
   3    chr3_7026656     ASom    C    A        1      2        2 
   3    chr3_7026656     HCab    C    A        0      0        2 
   3    chr3_7026656     HPrz    C    A        0      0        2 
   3    chr3_7026656     ZBoe    C    A        0      0        2 
   3    chr3_7026656     ZGre    C    A        0      0        2 
   3    chr3_7026656     ZHar    C    A        0      0        2 
   3    chr3_7026656   Sample    C    A        1      2        2 
   3    chr3_7043358     AAsi    C    A        0      0        2 
   3    chr3_7043358     AKia    C    A        0      0        2 
   3    chr3_7043358     AOna    C    A        0      0        2 
   3    chr3_7043358     ASom    C    A        0      0        2 
   3    chr3_7043358     HCab    C    A        1      2        2 
   3    chr3_7043358     HPrz    C    A        1      2        2 
   3    chr3_7043358     ZBoe    C    A        0      0        2 
   3    chr3_7043358     ZGre    C    A        0      0        2 
   3    chr3_7043358     ZHar    C    A        0      0        2 
   3    chr3_7043358   Sample    C    A        0      0        2 
   3    chr3_7052500     AAsi    G    C        0      0        2 
   3    chr3_7052500     AKia    G    C        0      0        2 
   3    chr3_7052500     AOna    G    C        0      0        2 
   3    chr3_7052500     ASom    G    C        0      0        2 
   3    chr3_7052500     HCab    G    C        0      0        2 
   3    chr3_7052500     HPrz    G    C        0      0        2 
   3    chr3_7052500     ZBoe    G    C        1      2        2 
   3    chr3_7052500     ZGre    G    C        0      0        2 
   3    chr3_7052500     ZHar    G    C        1      2        2 
   3    chr3_7052500   Sample    G    C        0      0        2 
   3    chr3_7056473     AAsi    T    G        0      0        2 
   3    chr3_7056473     AKia    T    G        0      0        2 
   3    chr3_7056473     AOna    T    G        0      0        2 
   3    chr3_7056473     ASom    T    G        0      0        2 
   3    chr3_7056473     HCab    T    G        1      2        2 
   3    chr3_7056473     HPrz    T    G        1      2        2 
   3    chr3_7056473     ZBoe    T    G        0      0        2 
   3    chr3_7056473     ZGre    T    G        0      0        2 
   3    chr3_7056473     ZHar    T    G        0      0        2 
   3    chr3_7056473   Sample    T    G        0      0        2 
   3    chr3_7072939     AAsi    A    T        0      0        2 
   3    chr3_7072939     AKia    A    T        0      0        2 
   3    chr3_7072939     AOna    A    T        0      0        2 
   3    chr3_7072939     ASom    A    T        0      0        2 
   3    chr3_7072939     HCab    A    T        0      0        2 
   3    chr3_7072939     HPrz    A    T        0      0        2 
   3    chr3_7072939     ZBoe    A    T        0      0        2 
   3    chr3_7072939     ZGre    A    T      0.5      1        2 
   3    chr3_7072939     ZHar    A    T        0      0        2 
   3    chr3_7072939   Sample    A    T        0      0        2 
   3    chr3_7093391     AAsi    C    G        0      0        2 
   3    chr3_7093391     AKia    C    G        1      2        2 
   3    chr3_7093391     AOna    C    G        1      2        2 
   3    chr3_7093391     ASom    C    G        0      0        2 
   3    chr3_7093391     HCab    C    G        0      0        2 
   3    chr3_7093391     HPrz    C    G        0      0        2 
   3    chr3_7093391     ZBoe    C    G        0      0        2 
   3    chr3_7093391     ZGre    C    G        0      0        2 
   3    chr3_7093391     ZHar    C    G        0      0        2 
   3    chr3_7093391   Sample    C    G        0      0        2 
   3    chr3_7095509     AAsi    T    G        0      0        2 
   3    chr3_7095509     AKia    T    G      0.5      1        2 
   3    chr3_7095509     AOna    T    G        0      0        2 
   3    chr3_7095509     ASom    T    G        0      0        2 
   3    chr3_7095509     HCab    T    G        1      2        2 
   3    chr3_7095509     HPrz    T    G        1      2        2 
   3    chr3_7095509     ZBoe    T    G        1      2        2 
   3    chr3_7095509     ZGre    T    G        0      0        2 
   3    chr3_7095509     ZHar    T    G        0      0        2 
   3    chr3_7095509   Sample    T    G        0      0        2 
   3    chr3_7110757     AAsi    C    A        0      0        2 
   3    chr3_7110757     AKia    C    A        0      0        2 
   3    chr3_7110757     AOna    C    A        0      0        2 
   3    chr3_7110757     ASom    C    A        0      0        2 
   3    chr3_7110757     HCab    C    A        0      0        2 
   3    chr3_7110757     HPrz    C    A        0      0        2 
   3    chr3_7110757     ZBoe    C    A        0      0        2 
   3    chr3_7110757     ZGre    C    A        1      2        2 
   3    chr3_7110757     ZHar    C    A        0      0        2 
   3    chr3_7110757   Sample    C    A        0      0        2 
   3    chr3_7127493     AAsi    G    C        0      0        2 
   3    chr3_7127493     AKia    G    C      0.5      1        2 
   3    chr3_7127493     AOna    G    C        0      0        2 
   3    chr3_7127493     ASom    G    C        0      0        2 
   3    chr3_7127493     HCab    G    C        0      0        2 
   3    chr3_7127493     HPrz    G    C        0      0        2 
   3    chr3_7127493     ZBoe    G    C        0      0        2 
   3    chr3_7127493     ZGre    G    C        0      0        2 
   3    chr3_7127493     ZHar    G    C        0      0        2 
   3    chr3_7127493   Sample    G    C        0      0        2 
   3    chr3_7136038     AAsi    C    G        0      0        2 
   3    chr3_7136038     AKia    C    G        0      0        2 
   3    chr3_7136038     AOna    C    G        0      0        2 
   3    chr3_7136038     ASom    C    G        0      0        2 
   3    chr3_7136038     HCab    C    G        0      0        2 
   3    chr3_7136038     HPrz    C    G        0      0        2 
   3    chr3_7136038     ZBoe    C    G        0      0        2 
   3    chr3_7136038     ZGre    C    G        0      0        2 
   3    chr3_7136038     ZHar    C    G        1      2        2 
   3    chr3_7136038   Sample    C    G        0      0        2 
   3    chr3_7149099     AAsi    G    T        0      0        2 
   3    chr3_7149099     AKia    G    T        0      0        2 
   3    chr3_7149099     AOna    G    T        0      0        2 
   3    chr3_7149099     ASom    G    T        0      0        2 
   3    chr3_7149099     HCab    G    T        0      0        2 
   3    chr3_7149099     HPrz    G    T        0      0        2 
   3    chr3_7149099     ZBoe    G    T        1      2        2 
   3    chr3_7149099     ZGre    G    T        0      0        2 
   3    chr3_7149099     ZHar    G    T        0      0        2 
   3    chr3_7149099   Sample    G    T        0      0        2 
   3    chr3_7154295     AAsi    G    T        0      0        2 
   3    chr3_7154295     AKia    G    T        0      0        2 
   3    chr3_7154295     AOna    G    T        0      0        2 
   3    chr3_7154295     ASom    G    T        0      0        2 
   3    chr3_7154295     HCab    G    T        0      0        2 
   3    chr3_7154295     HPrz    G    T        0      0        2 
   3    chr3_7154295     ZBoe    G    T        1      2        2 
   3    chr3_7154295     ZGre    G    T        0      0        2 
   3    chr3_7154295     ZHar    G    T        0      0        2 
   3    chr3_7154295   Sample    G    T        0      0        2 
   3    chr3_7169929     AAsi    G    C        0      0        2 
   3    chr3_7169929     AKia    G    C        0      0        2 
   3    chr3_7169929     AOna    G    C        0      0        2 
   3    chr3_7169929     ASom    G    C      0.5      1        2 
   3    chr3_7169929     HCab    G    C        0      0        2 
   3    chr3_7169929     HPrz    G    C        0      0        2 
   3    chr3_7169929     ZBoe    G    C        0      0        2 
   3    chr3_7169929     ZGre    G    C        0      0        2 
   3    chr3_7169929     ZHar    G    C        0      0        2 
   3    chr3_7169929   Sample    G    C        0      0        2 
   3    chr3_7175066     AAsi    T    G        0      0        2 
   3    chr3_7175066     AKia    T    G        0      0        2 
   3    chr3_7175066     AOna    T    G        0      0        2 
   3    chr3_7175066     ASom    T    G        0      0        2 
   3    chr3_7175066     HCab    T    G        1      2        2 
   3    chr3_7175066     HPrz    T    G        1      2        2 
   3    chr3_7175066     ZBoe    T    G        0      0        2 
   3    chr3_7175066     ZGre    T    G        0      0        2 
   3    chr3_7175066     ZHar    T    G        0      0        2 
   3    chr3_7175066   Sample    T    G        0      0        2 
   3    chr3_7177660     AAsi    T    A        0      0        2 
   3    chr3_7177660     AKia    T    A        0      0        2 
   3    chr3_7177660     AOna    T    A        0      0        2 
   3    chr3_7177660     ASom    T    A        0      0        2 
   3    chr3_7177660     HCab    T    A        0      0        2 
   3    chr3_7177660     HPrz    T    A        0      0        2 
   3    chr3_7177660     ZBoe    T    A        0      0        2 
   3    chr3_7177660     ZGre    T    A      0.5      1        2 
   3    chr3_7177660     ZHar    T    A        0      0        2 
   3    chr3_7177660   Sample    T    A        0      0        2 
   3    chr3_7181495     AAsi    G    T        0      0        2 
   3    chr3_7181495     AKia    G    T        0      0        2 
   3    chr3_7181495     AOna    G    T        0      0        2 
   3    chr3_7181495     ASom    G    T        0      0        2 
   3    chr3_7181495     HCab    G    T        0      0        2 
   3    chr3_7181495     HPrz    G    T      0.5      1        2 
   3    chr3_7181495     ZBoe    G    T        0      0        2 
   3    chr3_7181495     ZGre    G    T        0      0        2 
   3    chr3_7181495     ZHar    G    T        0      0        2 
   3    chr3_7181495   Sample    G    T        0      0        2 
   3    chr3_7243846     AAsi    G    T        1      2        2 
   3    chr3_7243846     AKia    G    T        0      0        2 
   3    chr3_7243846     AOna    G    T        0      0        2 
   3    chr3_7243846     ASom    G    T        1      2        2 
   3    chr3_7243846     HCab    G    T        0      0        2 
   3    chr3_7243846     HPrz    G    T        0      0        2 
   3    chr3_7243846     ZBoe    G    T        0      0        2 
   3    chr3_7243846     ZGre    G    T        0      0        2 
   3    chr3_7243846     ZHar    G    T        0      0        2 
   3    chr3_7243846   Sample    G    T        1      2        2 
   3    chr3_7258191     AAsi    A    C        0      0        2 
   3    chr3_7258191     AKia    A    C        0      0        2 
   3    chr3_7258191     AOna    A    C        1      2        2 
   3    chr3_7258191     ASom    A    C        0      0        2 
   3    chr3_7258191     HCab    A    C        0      0        2 
   3    chr3_7258191     HPrz    A    C        0      0        2 
   3    chr3_7258191     ZBoe    A    C        0      0        2 
   3    chr3_7258191     ZGre    A    C        0      0        2 
   3    chr3_7258191     ZHar    A    C        0      0        2 
   3    chr3_7258191   Sample    A    C        0      0        2 
   3    chr3_7260771     AAsi    T    A        0      0        2 
   3    chr3_7260771     AKia    T    A        0      0        2 
   3    chr3_7260771     AOna    T    A        0      0        2 
   3    chr3_7260771     ASom    T    A        0      0        2 
   3    chr3_7260771     HCab    T    A        0      0        2 
   3    chr3_7260771     HPrz    T    A        0      0        2 
   3    chr3_7260771     ZBoe    T    A        1      2        2 
   3    chr3_7260771     ZGre    T    A        0      0        2 
   3    chr3_7260771     ZHar    T    A        0      0        2 
   3    chr3_7260771   Sample    T    A        0      0        2 
   3    chr3_7260794     AAsi    C    G        0      0        2 
   3    chr3_7260794     AKia    C    G        0      0        2 
   3    chr3_7260794     AOna    C    G        0      0        2 
   3    chr3_7260794     ASom    C    G        0      0        2 
   3    chr3_7260794     HCab    C    G        0      0        2 
   3    chr3_7260794     HPrz    C    G        0      0        2 
   3    chr3_7260794     ZBoe    C    G        0      0        2 
   3    chr3_7260794     ZGre    C    G        0      0        2 
   3    chr3_7260794     ZHar    C    G        1      2        2 
   3    chr3_7260794   Sample    C    G        0      0        2 
   3    chr3_7270431     AAsi    A    C        0      0        2 
   3    chr3_7270431     AKia    A    C        0      0        2 
   3    chr3_7270431     AOna    A    C        0      0        2 
   3    chr3_7270431     ASom    A    C        0      0        2 
   3    chr3_7270431     HCab    A    C      0.5      1        2 
   3    chr3_7270431     HPrz    A    C        0      0        2 
   3    chr3_7270431     ZBoe    A    C        0      0        2 
   3    chr3_7270431     ZGre    A    C        0      0        2 
   3    chr3_7270431     ZHar    A    C        0      0        2 
   3    chr3_7270431   Sample    A    C        0      0        2 
   3    chr3_7338052     AAsi    T    G        0      0        2 
   3    chr3_7338052     AKia    T    G        0      0        2 
   3    chr3_7338052     AOna    T    G        0      0        2 
   3    chr3_7338052     ASom    T    G        1      2        2 
   3    chr3_7338052     HCab    T    G        0      0        2 
   3    chr3_7338052     HPrz    T    G        0      0        2 
   3    chr3_7338052     ZBoe    T    G        0      0        2 
   3    chr3_7338052     ZGre    T    G        0      0        2 
   3    chr3_7338052     ZHar    T    G        0      0        2 
   3    chr3_7338052   Sample    T    G        0      0        2 
   3    chr3_7338359     AAsi    C    A      0.5      1        2 
   3    chr3_7338359     AKia    C    A        0      0        2 
   3    chr3_7338359     AOna    C    A        0      0        2 
   3    chr3_7338359     ASom    C    A        0      0        2 
   3    chr3_7338359     HCab    C    A        0      0        2 
   3    chr3_7338359     HPrz    C    A      0.5      1        2 
   3    chr3_7338359     ZBoe    C    A        0      0        2 
   3    chr3_7338359     ZGre    C    A        0      0        2 
   3    chr3_7338359     ZHar    C    A        0      0        2 
   3    chr3_7338359   Sample    C    A        1      2        2 
   3    chr3_7343188     AAsi    T    G        0      0        2 
   3    chr3_7343188     AKia    T    G        0      0        2 
   3    chr3_7343188     AOna    T    G        0      0        2 
   3    chr3_7343188     ASom    T    G        0      0        2 
   3    chr3_7343188     HCab    T    G        0      0        2 
   3    chr3_7343188     HPrz    T    G        0      0        2 
   3    chr3_7343188     ZBoe    T    G        0      0        2 
   3    chr3_7343188     ZGre    T    G      0.5      1        2 
   3    chr3_7343188     ZHar    T    G        0      0        2 
   3    chr3_7343188   Sample    T    G        0      0        2 
   3    chr3_7356362     AAsi    C    G        0      0        2 
   3    chr3_7356362     AKia    C    G        0      0        2 
   3    chr3_7356362     AOna    C    G        1      2        2 
   3    chr3_7356362     ASom    C    G        0      0        2 
   3    chr3_7356362     HCab    C    G        0      0        2 
   3    chr3_7356362     HPrz    C    G        0      0        2 
   3    chr3_7356362     ZBoe    C    G        0      0        2 
   3    chr3_7356362     ZGre    C    G        0      0        2 
   3    chr3_7356362     ZHar    C    G        0      0        2 
   3    chr3_7356362   Sample    C    G        0      0        2 
   3    chr3_7356379     AAsi    A    C        0      0        2 
   3    chr3_7356379     AKia    A    C        0      0        2 
   3    chr3_7356379     AOna    A    C        1      2        2 
   3    chr3_7356379     ASom    A    C        0      0        2 
   3    chr3_7356379     HCab    A    C        0      0        2 
   3    chr3_7356379     HPrz    A    C        0      0        2 
   3    chr3_7356379     ZBoe    A    C        0      0        2 
   3    chr3_7356379     ZGre    A    C        0      0        2 
   3    chr3_7356379     ZHar    A    C        0      0        2 
   3    chr3_7356379   Sample    A    C        0      0        2 
   3    chr3_7368345     AAsi    G    C        1      2        2 
   3    chr3_7368345     AKia    G    C        0      0        2 
   3    chr3_7368345     AOna    G    C        0      0        2 
   3    chr3_7368345     ASom    G    C        1      2        2 
   3    chr3_7368345     HCab    G    C        1      2        2 
   3    chr3_7368345     HPrz    G    C        1      2        2 
   3    chr3_7368345     ZBoe    G    C        0      0        2 
   3    chr3_7368345     ZGre    G    C        0      0        2 
   3    chr3_7368345     ZHar    G    C        0      0        2 
   3    chr3_7368345   Sample    G    C        1      2        2 
   3    chr3_7370200     AAsi    A    C        0      0        2 
   3    chr3_7370200     AKia    A    C        0      0        2 
   3    chr3_7370200     AOna    A    C        0      0        2 
   3    chr3_7370200     ASom    A    C        0      0        2 
   3    chr3_7370200     HCab    A    C        0      0        2 
   3    chr3_7370200     HPrz    A    C      0.5      1        2 
   3    chr3_7370200     ZBoe    A    C        0      0        2 
   3    chr3_7370200     ZGre    A    C        0      0        2 
   3    chr3_7370200     ZHar    A    C        0      0        2 
   3    chr3_7370200   Sample    A    C        0      0        2 
   3    chr3_7370392     AAsi    A    C        0      0        2 
   3    chr3_7370392     AKia    A    C        0      0        2 
   3    chr3_7370392     AOna    A    C        0      0        2 
   3    chr3_7370392     ASom    A    C        0      0        2 
   3    chr3_7370392     HCab    A    C        0      0        2 
   3    chr3_7370392     HPrz    A    C      0.5      1        2 
   3    chr3_7370392     ZBoe    A    C        0      0        2 
   3    chr3_7370392     ZGre    A    C        0      0        2 
   3    chr3_7370392     ZHar    A    C        0      0        2 
   3    chr3_7370392   Sample    A    C        0      0        2 
   3    chr3_7377861     AAsi    G    C      0.5      1        2 
   3    chr3_7377861     AKia    G    C        0      0        2 
   3    chr3_7377861     AOna    G    C        0      0        2 
   3    chr3_7377861     ASom    G    C        0      0        2 
   3    chr3_7377861     HCab    G    C        0      0        2 
   3    chr3_7377861     HPrz    G    C        0      0        2 
   3    chr3_7377861     ZBoe    G    C        0      0        2 
   3    chr3_7377861     ZGre    G    C        0      0        2 
   3    chr3_7377861     ZHar    G    C        0      0        2 
   3    chr3_7377861   Sample    G    C        0      0        2 
   3    chr3_7388961     AAsi    C    A        0      0        2 
   3    chr3_7388961     AKia    C    A        1      2        2 
   3    chr3_7388961     AOna    C    A        0      0        2 
   3    chr3_7388961     ASom    C    A        0      0        2 
   3    chr3_7388961     HCab    C    A        0      0        2 
   3    chr3_7388961     HPrz    C    A        0      0        2 
   3    chr3_7388961     ZBoe    C    A        0      0        2 
   3    chr3_7388961     ZGre    C    A        0      0        2 
   3    chr3_7388961     ZHar    C    A        0      0        2 
   3    chr3_7388961   Sample    C    A        0      0        2 
   3    chr3_7389986     AAsi    G    C        0      0        2 
   3    chr3_7389986     AKia    G    C        1      2        2 
   3    chr3_7389986     AOna    G    C        0      0        2 
   3    chr3_7389986     ASom    G    C        0      0        2 
   3    chr3_7389986     HCab    G    C        0      0        2 
   3    chr3_7389986     HPrz    G    C        0      0        2 
   3    chr3_7389986     ZBoe    G    C        0      0        2 
   3    chr3_7389986     ZGre    G    C        0      0        2 
   3    chr3_7389986     ZHar    G    C        0      0        2 
   3    chr3_7389986   Sample    G    C        0      0        2 
   3    chr3_7403157     AAsi    T    A        0      0        2 
   3    chr3_7403157     AKia    T    A        0      0        2 
   3    chr3_7403157     AOna    T    A        0      0        2 
   3    chr3_7403157     ASom    T    A        0      0        2 
   3    chr3_7403157     HCab    T    A        0      0        2 
   3    chr3_7403157     HPrz    T    A        0      0        2 
   3    chr3_7403157     ZBoe    T    A      0.5      1        2 
   3    chr3_7403157     ZGre    T    A        1      2        2 
   3    chr3_7403157     ZHar    T    A        0      0        2 
   3    chr3_7403157   Sample    T    A        0      0        2 
   3    chr3_7419801     AAsi    A    C        0      0        2 
   3    chr3_7419801     AKia    A    C        0      0        2 
   3    chr3_7419801     AOna    A    C        0      0        2 
   3    chr3_7419801     ASom    A    C      0.5      1        2 
   3    chr3_7419801     HCab    A    C        0      0        2 
   3    chr3_7419801     HPrz    A    C        0      0        2 
   3    chr3_7419801     ZBoe    A    C        0      0        2 
   3    chr3_7419801     ZGre    A    C        0      0        2 
   3    chr3_7419801     ZHar    A    C        0      0        2 
   3    chr3_7419801   Sample    A    C        0      0        2 
   3    chr3_7420550     AAsi    G    C        0      0        2 
   3    chr3_7420550     AKia    G    C        0      0        2 
   3    chr3_7420550     AOna    G    C        0      0        2 
   3    chr3_7420550     ASom    G    C      0.5      1        2 
   3    chr3_7420550     HCab    G    C        0      0        2 
   3    chr3_7420550     HPrz    G    C        0      0        2 
   3    chr3_7420550     ZBoe    G    C        0      0        2 
   3    chr3_7420550     ZGre    G    C        0      0        2 
   3    chr3_7420550     ZHar    G    C        0      0        2 
   3    chr3_7420550   Sample    G    C        0      0        2 
   3    chr3_7444078     AAsi    G    C        0      0        2 
   3    chr3_7444078     AKia    G    C        0      0        2 
   3    chr3_7444078     AOna    G    C        0      0        2 
   3    chr3_7444078     ASom    G    C        0      0        2 
   3    chr3_7444078     HCab    G    C        1      2        2 
   3    chr3_7444078     HPrz    G    C        1      2        2 
   3    chr3_7444078     ZBoe    G    C        0      0        2 
   3    chr3_7444078     ZGre    G    C        0      0        2 
   3    chr3_7444078     ZHar    G    C        0      0        2 
   3    chr3_7444078   Sample    G    C        0      0        2 
   3    chr3_7448668     AAsi    A    C        1      2        2 
   3    chr3_7448668     AKia    A    C        0      0        2 
   3    chr3_7448668     AOna    A    C        0      0        2 
   3    chr3_7448668     ASom    A    C        1      2        2 
   3    chr3_7448668     HCab    A    C        0      0        2 
   3    chr3_7448668     HPrz    A    C        0      0        2 
   3    chr3_7448668     ZBoe    A    C        0      0        2 
   3    chr3_7448668     ZGre    A    C        0      0        2 
   3    chr3_7448668     ZHar    A    C        0      0        2 
   3    chr3_7448668   Sample    A    C        1      2        2 
   3    chr3_7483096     AAsi    G    C        0      0        2 
   3    chr3_7483096     AKia    G    C        0      0        2 
   3    chr3_7483096     AOna    G    C        0      0        2 
   3    chr3_7483096     ASom    G    C        0      0        2 
   3    chr3_7483096     HCab    G    C        0      0        2 
   3    chr3_7483096     HPrz    G    C        1      2        2 
   3    chr3_7483096     ZBoe    G    C        0      0        2 
   3    chr3_7483096     ZGre    G    C        0      0        2 
   3    chr3_7483096     ZHar    G    C        0      0        2 
   3    chr3_7483096   Sample    G    C        0      0        2 
   3    chr3_7509232     AAsi    T    A        0      0        2 
   3    chr3_7509232     AKia    T    A        0      0        2 
   3    chr3_7509232     AOna    T    A        0      0        2 
   3    chr3_7509232     ASom    T    A        0      0        2 
   3    chr3_7509232     HCab    T    A        0      0        2 
   3    chr3_7509232     HPrz    T    A        0      0        2 
   3    chr3_7509232     ZBoe    T    A        0      0        2 
   3    chr3_7509232     ZGre    T    A      0.5      1        2 
   3    chr3_7509232     ZHar    T    A        0      0        2 
   3    chr3_7509232   Sample    T    A        0      0        2 
   3    chr3_7509538     AAsi    C    G        0      0        2 
   3    chr3_7509538     AKia    C    G        0      0        2 
   3    chr3_7509538     AOna    C    G        0      0        2 
   3    chr3_7509538     ASom    C    G        0      0        2 
   3    chr3_7509538     HCab    C    G        1      2        2 
   3    chr3_7509538     HPrz    C    G        1      2        2 
   3    chr3_7509538     ZBoe    C    G        0      0        2 
   3    chr3_7509538     ZGre    C    G        0      0        2 
   3    chr3_7509538     ZHar    C    G        0      0        2 
   3    chr3_7509538   Sample    C    G        0      0        2 
   3    chr3_7511231     AAsi    C    A        0      0        2 
   3    chr3_7511231     AKia    C    A        0      0        2 
   3    chr3_7511231     AOna    C    A        1      2        2 
   3    chr3_7511231     ASom    C    A        0      0        2 
   3    chr3_7511231     HCab    C    A        0      0        2 
   3    chr3_7511231     HPrz    C    A        0      0        2 
   3    chr3_7511231     ZBoe    C    A        0      0        2 
   3    chr3_7511231     ZGre    C    A        0      0        2 
   3    chr3_7511231     ZHar    C    A        0      0        2 
   3    chr3_7511231   Sample    C    A        0      0        2 
   3    chr3_7521520     AAsi    C    A        0      0        2 
   3    chr3_7521520     AKia    C    A        0      0        2 
   3    chr3_7521520     AOna    C    A        0      0        2 
   3    chr3_7521520     ASom    C    A        0      0        2 
   3    chr3_7521520     HCab    C    A        0      0        2 
   3    chr3_7521520     HPrz    C    A        0      0        2 
   3    chr3_7521520     ZBoe    C    A      0.5      1        2 
   3    chr3_7521520     ZGre    C    A        0      0        2 
   3    chr3_7521520     ZHar    C    A        0      0        2 
   3    chr3_7521520   Sample    C    A        0      0        2 
   3    chr3_7525404     AAsi    C    A        0      0        2 
   3    chr3_7525404     AKia    C    A        0      0        2 
   3    chr3_7525404     AOna    C    A        0      0        2 
   3    chr3_7525404     ASom    C    A        0      0        2 
   3    chr3_7525404     HCab    C    A        0      0        2 
   3    chr3_7525404     HPrz    C    A        0      0        2 
   3    chr3_7525404     ZBoe    C    A        1      2        2 
   3    chr3_7525404     ZGre    C    A        0      0        2 
   3    chr3_7525404     ZHar    C    A        0      0        2 
   3    chr3_7525404   Sample    C    A        0      0        2 
   3    chr3_7528837     AAsi    T    G        0      0        2 
   3    chr3_7528837     AKia    T    G        0      0        2 
   3    chr3_7528837     AOna    T    G        0      0        2 
   3    chr3_7528837     ASom    T    G        0      0        2 
   3    chr3_7528837     HCab    T    G        0      0        2 
   3    chr3_7528837     HPrz    T    G      0.5      1        2 
   3    chr3_7528837     ZBoe    T    G        0      0        2 
   3    chr3_7528837     ZGre    T    G        0      0        2 
   3    chr3_7528837     ZHar    T    G        0      0        2 
   3    chr3_7528837   Sample    T    G        0      0        2 
   3    chr3_7535394     AAsi    G    T        0      0        2 
   3    chr3_7535394     AKia    G    T        0      0        2 
   3    chr3_7535394     AOna    G    T        0      0        2 
   3    chr3_7535394     ASom    G    T        0      0        2 
   3    chr3_7535394     HCab    G    T      0.5      1        2 
   3    chr3_7535394     HPrz    G    T        0      0        2 
   3    chr3_7535394     ZBoe    G    T        0      0        2 
   3    chr3_7535394     ZGre    G    T        0      0        2 
   3    chr3_7535394     ZHar    G    T        0      0        2 
   3    chr3_7535394   Sample    G    T        0      0        2 
   3    chr3_7538184     AAsi    C    G        0      0        2 
   3    chr3_7538184     AKia    C    G        0      0        2 
   3    chr3_7538184     AOna    C    G        0      0        2 
   3    chr3_7538184     ASom    C    G        0      0        2 
   3    chr3_7538184     HCab    C    G        0      0        2 
   3    chr3_7538184     HPrz    C    G      0.5      1        2 
   3    chr3_7538184     ZBoe    C    G        0      0        2 
   3    chr3_7538184     ZGre    C    G        0      0        2 
   3    chr3_7538184     ZHar    C    G        0      0        2 
   3    chr3_7538184   Sample    C    G        0      0        2 
   3    chr3_7538896     AAsi    A    C        0      0        2 
   3    chr3_7538896     AKia    A    C        0      0        2 
   3    chr3_7538896     AOna    A    C        0      0        2 
   3    chr3_7538896     ASom    A    C        0      0        2 
   3    chr3_7538896     HCab    A    C        0      0        2 
   3    chr3_7538896     HPrz    A    C        0      0        2 
   3    chr3_7538896     ZBoe    A    C      0.5      1        2 
   3    chr3_7538896     ZGre    A    C        0      0        2 
   3    chr3_7538896     ZHar    A    C        0      0        2 
   3    chr3_7538896   Sample    A    C        0      0        2 
   3    chr3_7553724     AAsi    C    A        0      0        2 
   3    chr3_7553724     AKia    C    A        0      0        2 
   3    chr3_7553724     AOna    C    A        1      2        2 
   3    chr3_7553724     ASom    C    A        0      0        2 
   3    chr3_7553724     HCab    C    A        0      0        2 
   3    chr3_7553724     HPrz    C    A        0      0        2 
   3    chr3_7553724     ZBoe    C    A        0      0        2 
   3    chr3_7553724     ZGre    C    A        0      0        2 
   3    chr3_7553724     ZHar    C    A        0      0        2 
   3    chr3_7553724   Sample    C    A        0      0        2 
   3    chr3_7558528     AAsi    C    A        0      0        2 
   3    chr3_7558528     AKia    C    A        0      0        2 
   3    chr3_7558528     AOna    C    A        0      0        2 
   3    chr3_7558528     ASom    C    A        0      0        2 
   3    chr3_7558528     HCab    C    A        0      0        2 
   3    chr3_7558528     HPrz    C    A        0      0        2 
   3    chr3_7558528     ZBoe    C    A        0      0        2 
   3    chr3_7558528     ZGre    C    A        0      0        2 
   3    chr3_7558528     ZHar    C    A        1      2        2 
   3    chr3_7558528   Sample    C    A        0      0        2 
   3    chr3_7572194     AAsi    G    C        0      0        2 
   3    chr3_7572194     AKia    G    C        0      0        2 
   3    chr3_7572194     AOna    G    C        0      0        2 
   3    chr3_7572194     ASom    G    C        0      0        2 
   3    chr3_7572194     HCab    G    C        1      2        2 
   3    chr3_7572194     HPrz    G    C        1      2        2 
   3    chr3_7572194     ZBoe    G    C        0      0        2 
   3    chr3_7572194     ZGre    G    C        0      0        2 
   3    chr3_7572194     ZHar    G    C        0      0        2 
   3    chr3_7572194   Sample    G    C        0      0        2 
   3    chr3_7573025     AAsi    G    T        0      0        2 
   3    chr3_7573025     AKia    G    T        0      0        2 
   3    chr3_7573025     AOna    G    T        0      0        2 
   3    chr3_7573025     ASom    G    T        0      0        2 
   3    chr3_7573025     HCab    G    T        1      2        2 
   3    chr3_7573025     HPrz    G    T        1      2        2 
   3    chr3_7573025     ZBoe    G    T        0      0        2 
   3    chr3_7573025     ZGre    G    T        0      0        2 
   3    chr3_7573025     ZHar    G    T        0      0        2 
   3    chr3_7573025   Sample    G    T        0      0        2 
   3    chr3_7574225     AAsi    C    A      0.5      1        2 
   3    chr3_7574225     AKia    C    A        0      0        2 
   3    chr3_7574225     AOna    C    A        0      0        2 
   3    chr3_7574225     ASom    C    A        0      0        2 
   3    chr3_7574225     HCab    C    A        0      0        2 
   3    chr3_7574225     HPrz    C    A        0      0        2 
   3    chr3_7574225     ZBoe    C    A        0      0        2 
   3    chr3_7574225     ZGre    C    A        0      0        2 
   3    chr3_7574225     ZHar    C    A        0      0        2 
   3    chr3_7574225   Sample    C    A        0      0        2 
   3    chr3_7575791     AAsi    C    G        0      0        2 
   3    chr3_7575791     AKia    C    G        0      0        2 
   3    chr3_7575791     AOna    C    G        0      0        2 
   3    chr3_7575791     ASom    C    G        0      0        2 
   3    chr3_7575791     HCab    C    G      0.5      1        2 
   3    chr3_7575791     HPrz    C    G        0      0        2 
   3    chr3_7575791     ZBoe    C    G        0      0        2 
   3    chr3_7575791     ZGre    C    G        0      0        2 
   3    chr3_7575791     ZHar    C    G        0      0        2 
   3    chr3_7575791   Sample    C    G        0      0        2 
   3    chr3_7580862     AAsi    C    A        0      0        2 
   3    chr3_7580862     AKia    C    A        0      0        2 
   3    chr3_7580862     AOna    C    A        0      0        2 
   3    chr3_7580862     ASom    C    A        0      0        2 
   3    chr3_7580862     HCab    C    A        0      0        2 
   3    chr3_7580862     HPrz    C    A        0      0        2 
   3    chr3_7580862     ZBoe    C    A        1      2        2 
   3    chr3_7580862     ZGre    C    A        0      0        2 
   3    chr3_7580862     ZHar    C    A        0      0        2 
   3    chr3_7580862   Sample    C    A        0      0        2 
   3    chr3_7601063     AAsi    G    T        0      0        2 
   3    chr3_7601063     AKia    G    T        0      0        2 
   3    chr3_7601063     AOna    G    T        0      0        2 
   3    chr3_7601063     ASom    G    T        0      0        2 
   3    chr3_7601063     HCab    G    T        1      2        2 
   3    chr3_7601063     HPrz    G    T        1      2        2 
   3    chr3_7601063     ZBoe    G    T        0      0        2 
   3    chr3_7601063     ZGre    G    T        0      0        2 
   3    chr3_7601063     ZHar    G    T        0      0        2 
   3    chr3_7601063   Sample    G    T        0      0        2 
   3    chr3_7621990     AAsi    A    C      0.5      1        2 
   3    chr3_7621990     AKia    A    C        0      0        2 
   3    chr3_7621990     AOna    A    C        0      0        2 
   3    chr3_7621990     ASom    A    C        0      0        2 
   3    chr3_7621990     HCab    A    C        0      0        2 
   3    chr3_7621990     HPrz    A    C        0      0        2 
   3    chr3_7621990     ZBoe    A    C        0      0        2 
   3    chr3_7621990     ZGre    A    C        0      0        2 
   3    chr3_7621990     ZHar    A    C        0      0        2 
   3    chr3_7621990   Sample    A    C        0      0        2 
   3    chr3_7627812     AAsi    A    C        0      0        2 
   3    chr3_7627812     AKia    A    C        0      0        2 
   3    chr3_7627812     AOna    A    C        0      0        2 
   3    chr3_7627812     ASom    A    C        0      0        2 
   3    chr3_7627812     HCab    A    C        1      2        2 
   3    chr3_7627812     HPrz    A    C        1      2        2 
   3    chr3_7627812     ZBoe    A    C        0      0        2 
   3    chr3_7627812     ZGre    A    C        0      0        2 
   3    chr3_7627812     ZHar    A    C        0      0        2 
   3    chr3_7627812   Sample    A    C        0      0        2 
   3    chr3_7652655     AAsi    C    A        1      2        2 
   3    chr3_7652655     AKia    C    A        0      0        2 
   3    chr3_7652655     AOna    C    A        0      0        2 
   3    chr3_7652655     ASom    C    A        1      2        2 
   3    chr3_7652655     HCab    C    A        0      0        2 
   3    chr3_7652655     HPrz    C    A        0      0        2 
   3    chr3_7652655     ZBoe    C    A        0      0        2 
   3    chr3_7652655     ZGre    C    A        0      0        2 
   3    chr3_7652655     ZHar    C    A        0      0        2 
   3    chr3_7652655   Sample    C    A        1      2        2 
   3    chr3_7667297     AAsi    A    C        0      0        2 
   3    chr3_7667297     AKia    A    C        0      0        2 
   3    chr3_7667297     AOna    A    C        0      0        2 
   3    chr3_7667297     ASom    A    C        0      0        2 
   3    chr3_7667297     HCab    A    C        0      0        2 
   3    chr3_7667297     HPrz    A    C        0      0        2 
   3    chr3_7667297     ZBoe    A    C      0.5      1        2 
   3    chr3_7667297     ZGre    A    C        0      0        2 
   3    chr3_7667297     ZHar    A    C        0      0        2 
   3    chr3_7667297   Sample    A    C        0      0        2 
   3    chr3_7671018     AAsi    A    C        0      0        2 
   3    chr3_7671018     AKia    A    C        0      0        2 
   3    chr3_7671018     AOna    A    C        0      0        2 
   3    chr3_7671018     ASom    A    C        0      0        2 
   3    chr3_7671018     HCab    A    C        0      0        2 
   3    chr3_7671018     HPrz    A    C      0.5      1        2 
   3    chr3_7671018     ZBoe    A    C        0      0        2 
   3    chr3_7671018     ZGre    A    C        0      0        2 
   3    chr3_7671018     ZHar    A    C        0      0        2 
   3    chr3_7671018   Sample    A    C        0      0        2 
   3    chr3_7706219     AAsi    G    C        0      0        2 
   3    chr3_7706219     AKia    G    C        0      0        2 
   3    chr3_7706219     AOna    G    C        0      0        2 
   3    chr3_7706219     ASom    G    C        0      0        2 
   3    chr3_7706219     HCab    G    C        0      0        2 
   3    chr3_7706219     HPrz    G    C        0      0        2 
   3    chr3_7706219     ZBoe    G    C        0      0        2 
   3    chr3_7706219     ZGre    G    C        0      0        2 
   3    chr3_7706219     ZHar    G    C        1      2        2 
   3    chr3_7706219   Sample    G    C        0      0        2 
   3    chr3_7719403     AAsi    C    G        0      0        2 
   3    chr3_7719403     AKia    C    G        0      0        2 
   3    chr3_7719403     AOna    C    G        0      0        2 
   3    chr3_7719403     ASom    C    G        0      0        2 
   3    chr3_7719403     HCab    C    G        1      2        2 
   3    chr3_7719403     HPrz    C    G        1      2        2 
   3    chr3_7719403     ZBoe    C    G        0      0        2 
   3    chr3_7719403     ZGre    C    G        0      0        2 
   3    chr3_7719403     ZHar    C    G        0      0        2 
   3    chr3_7719403   Sample    C    G        0      0        2 
   3    chr3_7726962     AAsi    C    A        1      2        2 
   3    chr3_7726962     AKia    C    A        0      0        2 
   3    chr3_7726962     AOna    C    A        0      0        2 
   3    chr3_7726962     ASom    C    A        1      2        2 
   3    chr3_7726962     HCab    C    A        0      0        2 
   3    chr3_7726962     HPrz    C    A        0      0        2 
   3    chr3_7726962     ZBoe    C    A        0      0        2 
   3    chr3_7726962     ZGre    C    A        0      0        2 
   3    chr3_7726962     ZHar    C    A        0      0        2 
   3    chr3_7726962   Sample    C    A        1      2        2 
   3    chr3_7729718     AAsi    T    A        0      0        2 
   3    chr3_7729718     AKia    T    A        0      0        2 
   3    chr3_7729718     AOna    T    A        0      0        2 
   3    chr3_7729718     ASom    T    A        0      0        2 
   3    chr3_7729718     HCab    T    A        0      0        2 
   3    chr3_7729718     HPrz    T    A        0      0        2 
   3    chr3_7729718     ZBoe    T    A      0.5      1        2 
   3    chr3_7729718     ZGre    T    A        0      0        2 
   3    chr3_7729718     ZHar    T    A        0      0        2 
   3    chr3_7729718   Sample    T    A        0      0        2 
   3    chr3_7778725     AAsi    G    T        0      0        2 
   3    chr3_7778725     AKia    G    T        0      0        2 
   3    chr3_7778725     AOna    G    T        0      0        2 
   3    chr3_7778725     ASom    G    T        0      0        2 
   3    chr3_7778725     HCab    G    T        0      0        2 
   3    chr3_7778725     HPrz    G    T        0      0        2 
   3    chr3_7778725     ZBoe    G    T        1      2        2 
   3    chr3_7778725     ZGre    G    T        1      2        2 
   3    chr3_7778725     ZHar    G    T        1      2        2 
   3    chr3_7778725   Sample    G    T        0      0        2 
   3    chr3_7803240     AAsi    T    G        0      0        2 
   3    chr3_7803240     AKia    T    G        0      0        2 
   3    chr3_7803240     AOna    T    G        0      0        2 
   3    chr3_7803240     ASom    T    G        0      0        2 
   3    chr3_7803240     HCab    T    G        1      2        2 
   3    chr3_7803240     HPrz    T    G      0.5      1        2 
   3    chr3_7803240     ZBoe    T    G        0      0        2 
   3    chr3_7803240     ZGre    T    G        0      0        2 
   3    chr3_7803240     ZHar    T    G        0      0        2 
   3    chr3_7803240   Sample    T    G        0      0        2 
   3    chr3_7819922     AAsi    A    T        0      0        2 
   3    chr3_7819922     AKia    A    T        1      2        2 
   3    chr3_7819922     AOna    A    T        0      0        2 
   3    chr3_7819922     ASom    A    T        0      0        2 
   3    chr3_7819922     HCab    A    T        0      0        2 
   3    chr3_7819922     HPrz    A    T        0      0        2 
   3    chr3_7819922     ZBoe    A    T        0      0        2 
   3    chr3_7819922     ZGre    A    T        0      0        2 
   3    chr3_7819922     ZHar    A    T        0      0        2 
   3    chr3_7819922   Sample    A    T        0      0        2 
   3    chr3_7828288     AAsi    G    C        0      0        2 
   3    chr3_7828288     AKia    G    C        0      0        2 
   3    chr3_7828288     AOna    G    C      0.5      1        2 
   3    chr3_7828288     ASom    G    C        0      0        2 
   3    chr3_7828288     HCab    G    C        0      0        2 
   3    chr3_7828288     HPrz    G    C        0      0        2 
   3    chr3_7828288     ZBoe    G    C        0      0        2 
   3    chr3_7828288     ZGre    G    C        0      0        2 
   3    chr3_7828288     ZHar    G    C        0      0        2 
   3    chr3_7828288   Sample    G    C        0      0        2 
   3    chr3_7831198     AAsi    C    G        0      0        2 
   3    chr3_7831198     AKia    C    G        0      0        2 
   3    chr3_7831198     AOna    C    G        0      0        2 
   3    chr3_7831198     ASom    C    G        0      0        2 
   3    chr3_7831198     HCab    C    G      0.5      1        2 
   3    chr3_7831198     HPrz    C    G        0      0        2 
   3    chr3_7831198     ZBoe    C    G        0      0        2 
   3    chr3_7831198     ZGre    C    G        0      0        2 
   3    chr3_7831198     ZHar    C    G        0      0        2 
   3    chr3_7831198   Sample    C    G        0      0        2 
   3    chr3_7839758     AAsi    G    T        0      0        2 
   3    chr3_7839758     AKia    G    T        0      0        2 
   3    chr3_7839758     AOna    G    T        0      0        2 
   3    chr3_7839758     ASom    G    T        0      0        2 
   3    chr3_7839758     HCab    G    T        0      0        2 
   3    chr3_7839758     HPrz    G    T        0      0        2 
   3    chr3_7839758     ZBoe    G    T        1      2        2 
   3    chr3_7839758     ZGre    G    T        0      0        2 
   3    chr3_7839758     ZHar    G    T        1      2        2 
   3    chr3_7839758   Sample    G    T        0      0        2 
   3    chr3_7840054     AAsi    T    G        0      0        2 
   3    chr3_7840054     AKia    T    G        0      0        2 
   3    chr3_7840054     AOna    T    G        0      0        2 
   3    chr3_7840054     ASom    T    G        0      0        2 
   3    chr3_7840054     HCab    T    G        1      2        2 
   3    chr3_7840054     HPrz    T    G        1      2        2 
   3    chr3_7840054     ZBoe    T    G        0      0        2 
   3    chr3_7840054     ZGre    T    G        0      0        2 
   3    chr3_7840054     ZHar    T    G        0      0        2 
   3    chr3_7840054   Sample    T    G        0      0        2 
   3    chr3_7842795     AAsi    T    A        0      0        2 
   3    chr3_7842795     AKia    T    A        0      0        2 
   3    chr3_7842795     AOna    T    A        0      0        2 
   3    chr3_7842795     ASom    T    A        0      0        2 
   3    chr3_7842795     HCab    T    A        0      0        2 
   3    chr3_7842795     HPrz    T    A        0      0        2 
   3    chr3_7842795     ZBoe    T    A        0      0        2 
   3    chr3_7842795     ZGre    T    A        0      0        2 
   3    chr3_7842795     ZHar    T    A        1      2        2 
   3    chr3_7842795   Sample    T    A        0      0        2 
   3    chr3_8040953     AAsi    G    C        0      0        2 
   3    chr3_8040953     AKia    G    C        0      0        2 
   3    chr3_8040953     AOna    G    C        1      2        2 
   3    chr3_8040953     ASom    G    C        0      0        2 
   3    chr3_8040953     HCab    G    C        0      0        2 
   3    chr3_8040953     HPrz    G    C        0      0        2 
   3    chr3_8040953     ZBoe    G    C        0      0        2 
   3    chr3_8040953     ZGre    G    C        0      0        2 
   3    chr3_8040953     ZHar    G    C        0      0        2 
   3    chr3_8040953   Sample    G    C        0      0        2 
   3    chr3_8075551     AAsi    G    C        0      0        2 
   3    chr3_8075551     AKia    G    C        0      0        2 
   3    chr3_8075551     AOna    G    C        0      0        2 
   3    chr3_8075551     ASom    G    C        0      0        2 
   3    chr3_8075551     HCab    G    C        1      2        2 
   3    chr3_8075551     HPrz    G    C        1      2        2 
   3    chr3_8075551     ZBoe    G    C        0      0        2 
   3    chr3_8075551     ZGre    G    C        0      0        2 
   3    chr3_8075551     ZHar    G    C        0      0        2 
   3    chr3_8075551   Sample    G    C        0      0        2 
   3    chr3_8075739     AAsi    G    T        0      0        2 
   3    chr3_8075739     AKia    G    T        0      0        2 
   3    chr3_8075739     AOna    G    T        0      0        2 
   3    chr3_8075739     ASom    G    T        0      0        2 
   3    chr3_8075739     HCab    G    T      0.5      1        2 
   3    chr3_8075739     HPrz    G    T      0.5      1        2 
   3    chr3_8075739     ZBoe    G    T        0      0        2 
   3    chr3_8075739     ZGre    G    T        0      0        2 
   3    chr3_8075739     ZHar    G    T        0      0        2 
   3    chr3_8075739   Sample    G    T        0      0        2 
   3    chr3_8095503     AAsi    A    C      0.5      1        2 
   3    chr3_8095503     AKia    A    C        0      0        2 
   3    chr3_8095503     AOna    A    C        0      0        2 
   3    chr3_8095503     ASom    A    C        0      0        2 
   3    chr3_8095503     HCab    A    C        0      0        2 
   3    chr3_8095503     HPrz    A    C        0      0        2 
   3    chr3_8095503     ZBoe    A    C        0      0        2 
   3    chr3_8095503     ZGre    A    C        0      0        2 
   3    chr3_8095503     ZHar    A    C        0      0        2 
   3    chr3_8095503   Sample    A    C        0      0        2 
   3    chr3_8114271     AAsi    G    T        0      0        2 
   3    chr3_8114271     AKia    G    T        0      0        2 
   3    chr3_8114271     AOna    G    T        0      0        2 
   3    chr3_8114271     ASom    G    T        0      0        2 
   3    chr3_8114271     HCab    G    T        1      2        2 
   3    chr3_8114271     HPrz    G    T        1      2        2 
   3    chr3_8114271     ZBoe    G    T        0      0        2 
   3    chr3_8114271     ZGre    G    T        0      0        2 
   3    chr3_8114271     ZHar    G    T        0      0        2 
   3    chr3_8114271   Sample    G    T        0      0        2 
   3    chr3_8116204     AAsi    A    T        0      0        2 
   3    chr3_8116204     AKia    A    T        0      0        2 
   3    chr3_8116204     AOna    A    T        0      0        2 
   3    chr3_8116204     ASom    A    T        0      0        2 
   3    chr3_8116204     HCab    A    T        0      0        2 
   3    chr3_8116204     HPrz    A    T        0      0        2 
   3    chr3_8116204     ZBoe    A    T      0.5      1        2 
   3    chr3_8116204     ZGre    A    T        0      0        2 
   3    chr3_8116204     ZHar    A    T        0      0        2 
   3    chr3_8116204   Sample    A    T        0      0        2 
   3    chr3_8124234     AAsi    C    A        0      0        2 
   3    chr3_8124234     AKia    C    A        0      0        2 
   3    chr3_8124234     AOna    C    A        0      0        2 
   3    chr3_8124234     ASom    C    A        0      0        2 
   3    chr3_8124234     HCab    C    A        0      0        2 
   3    chr3_8124234     HPrz    C    A        0      0        2 
   3    chr3_8124234     ZBoe    C    A        0      0        2 
   3    chr3_8124234     ZGre    C    A        1      2        2 
   3    chr3_8124234     ZHar    C    A        0      0        2 
   3    chr3_8124234   Sample    C    A        0      0        2 
   3    chr3_8124459     AAsi    C    A        0      0        2 
   3    chr3_8124459     AKia    C    A        0      0        2 
   3    chr3_8124459     AOna    C    A        0      0        2 
   3    chr3_8124459     ASom    C    A      0.5      1        2 
   3    chr3_8124459     HCab    C    A        0      0        2 
   3    chr3_8124459     HPrz    C    A        0      0        2 
   3    chr3_8124459     ZBoe    C    A        0      0        2 
   3    chr3_8124459     ZGre    C    A        0      0        2 
   3    chr3_8124459     ZHar    C    A        0      0        2 
   3    chr3_8124459   Sample    C    A        0      0        2 
   3    chr3_8137446     AAsi    G    C        1      2        2 
   3    chr3_8137446     AKia    G    C        0      0        2 
   3    chr3_8137446     AOna    G    C        0      0        2 
   3    chr3_8137446     ASom    G    C        0      0        2 
   3    chr3_8137446     HCab    G    C        0      0        2 
   3    chr3_8137446     HPrz    G    C        0      0        2 
   3    chr3_8137446     ZBoe    G    C        0      0        2 
   3    chr3_8137446     ZGre    G    C        0      0        2 
   3    chr3_8137446     ZHar    G    C        0      0        2 
   3    chr3_8137446   Sample    G    C        0      0        2 
   3    chr3_8143166     AAsi    C    A        0      0        2 
   3    chr3_8143166     AKia    C    A        0      0        2 
   3    chr3_8143166     AOna    C    A        0      0        2 
   3    chr3_8143166     ASom    C    A        0      0        2 
   3    chr3_8143166     HCab    C    A        0      0        2 
   3    chr3_8143166     HPrz    C    A        0      0        2 
   3    chr3_8143166     ZBoe    C    A        0      0        2 
   3    chr3_8143166     ZGre    C    A        1      2        2 
   3    chr3_8143166     ZHar    C    A        1      2        2 
   3    chr3_8143166   Sample    C    A        0      0        2 
   3    chr3_8145861     AAsi    T    A        0      0        2 
   3    chr3_8145861     AKia    T    A        0      0        2 
   3    chr3_8145861     AOna    T    A        0      0        2 
   3    chr3_8145861     ASom    T    A        0      0        2 
   3    chr3_8145861     HCab    T    A        0      0        2 
   3    chr3_8145861     HPrz    T    A        0      0        2 
   3    chr3_8145861     ZBoe    T    A        1      2        2 
   3    chr3_8145861     ZGre    T    A        0      0        2 
   3    chr3_8145861     ZHar    T    A        0      0        2 
   3    chr3_8145861   Sample    T    A        0      0        2 
   3    chr3_8171122     AAsi    A    T      0.5      1        2 
   3    chr3_8171122     AKia    A    T        0      0        2 
   3    chr3_8171122     AOna    A    T        0      0        2 
   3    chr3_8171122     ASom    A    T        0      0        2 
   3    chr3_8171122     HCab    A    T        0      0        2 
   3    chr3_8171122     HPrz    A    T        0      0        2 
   3    chr3_8171122     ZBoe    A    T        0      0        2 
   3    chr3_8171122     ZGre    A    T        0      0        2 
   3    chr3_8171122     ZHar    A    T        0      0        2 
   3    chr3_8171122   Sample    A    T        0      0        2 
   3    chr3_8263667     AAsi    A    T        0      0        2 
   3    chr3_8263667     AKia    A    T        0      0        2 
   3    chr3_8263667     AOna    A    T        0      0        2 
   3    chr3_8263667     ASom    A    T        0      0        2 
   3    chr3_8263667     HCab    A    T        1      2        2 
   3    chr3_8263667     HPrz    A    T        1      2        2 
   3    chr3_8263667     ZBoe    A    T        0      0        2 
   3    chr3_8263667     ZGre    A    T        0      0        2 
   3    chr3_8263667     ZHar    A    T        0      0        2 
   3    chr3_8263667   Sample    A    T        0      0        2 
   3    chr3_8284441     AAsi    C    G        1      2        2 
   3    chr3_8284441     AKia    C    G        0      0        2 
   3    chr3_8284441     AOna    C    G        0      0        2 
   3    chr3_8284441     ASom    C    G        1      2        2 
   3    chr3_8284441     HCab    C    G        0      0        2 
   3    chr3_8284441     HPrz    C    G        0      0        2 
   3    chr3_8284441     ZBoe    C    G        0      0        2 
   3    chr3_8284441     ZGre    C    G        0      0        2 
   3    chr3_8284441     ZHar    C    G        0      0        2 
   3    chr3_8284441   Sample    C    G        1      2        2 
   3    chr3_8284759     AAsi    A    C      0.5      1        2 
   3    chr3_8284759     AKia    A    C        0      0        2 
   3    chr3_8284759     AOna    A    C        0      0        2 
   3    chr3_8284759     ASom    A    C        0      0        2 
   3    chr3_8284759     HCab    A    C        0      0        2 
   3    chr3_8284759     HPrz    A    C        0      0        2 
   3    chr3_8284759     ZBoe    A    C        0      0        2 
   3    chr3_8284759     ZGre    A    C        0      0        2 
   3    chr3_8284759     ZHar    A    C        0      0        2 
   3    chr3_8284759   Sample    A    C        0      0        2 
   3    chr3_8284846     AAsi    G    C        0      0        2 
   3    chr3_8284846     AKia    G    C        1      2        2 
   3    chr3_8284846     AOna    G    C        1      2        2 
   3    chr3_8284846     ASom    G    C        0      0        2 
   3    chr3_8284846     HCab    G    C        0      0        2 
   3    chr3_8284846     HPrz    G    C        0      0        2 
   3    chr3_8284846     ZBoe    G    C        0      0        2 
   3    chr3_8284846     ZGre    G    C        0      0        2 
   3    chr3_8284846     ZHar    G    C        0      0        2 
   3    chr3_8284846   Sample    G    C        0      0        2 
   3    chr3_8325496     AAsi    C    G        0      0        2 
   3    chr3_8325496     AKia    C    G        0      0        2 
   3    chr3_8325496     AOna    C    G        0      0        2 
   3    chr3_8325496     ASom    C    G        0      0        2 
   3    chr3_8325496     HCab    C    G        0      0        2 
   3    chr3_8325496     HPrz    C    G        0      0        2 
   3    chr3_8325496     ZBoe    C    G        1      2        2 
   3    chr3_8325496     ZGre    C    G        1      2        2 
   3    chr3_8325496     ZHar    C    G        1      2        2 
   3    chr3_8325496   Sample    C    G        0      0        2 
   3    chr3_8387103     AAsi    G    C        0      0        2 
   3    chr3_8387103     AKia    G    C        0      0        2 
   3    chr3_8387103     AOna    G    C        0      0        2 
   3    chr3_8387103     ASom    G    C        0      0        2 
   3    chr3_8387103     HCab    G    C        0      0        2 
   3    chr3_8387103     HPrz    G    C      0.5      1        2 
   3    chr3_8387103     ZBoe    G    C        0      0        2 
   3    chr3_8387103     ZGre    G    C        0      0        2 
   3    chr3_8387103     ZHar    G    C        0      0        2 
   3    chr3_8387103   Sample    G    C        0      0        2 
   3    chr3_8389060     AAsi    A    T        0      0        2 
   3    chr3_8389060     AKia    A    T        0      0        2 
   3    chr3_8389060     AOna    A    T        0      0        2 
   3    chr3_8389060     ASom    A    T        0      0        2 
   3    chr3_8389060     HCab    A    T        1      2        2 
   3    chr3_8389060     HPrz    A    T        1      2        2 
   3    chr3_8389060     ZBoe    A    T        0      0        2 
   3    chr3_8389060     ZGre    A    T        0      0        2 
   3    chr3_8389060     ZHar    A    T        0      0        2 
   3    chr3_8389060   Sample    A    T        0      0        2 
   3    chr3_8405005     AAsi    A    C        0      0        2 
   3    chr3_8405005     AKia    A    C        0      0        2 
   3    chr3_8405005     AOna    A    C        0      0        2 
   3    chr3_8405005     ASom    A    C        0      0        2 
   3    chr3_8405005     HCab    A    C        1      2        2 
   3    chr3_8405005     HPrz    A    C        1      2        2 
   3    chr3_8405005     ZBoe    A    C        0      0        2 
   3    chr3_8405005     ZGre    A    C        0      0        2 
   3    chr3_8405005     ZHar    A    C        0      0        2 
   3    chr3_8405005   Sample    A    C        0      0        2 
   3    chr3_8419129     AAsi    T    A        0      0        2 
   3    chr3_8419129     AKia    T    A        0      0        2 
   3    chr3_8419129     AOna    T    A        0      0        2 
   3    chr3_8419129     ASom    T    A        0      0        2 
   3    chr3_8419129     HCab    T    A        1      2        2 
   3    chr3_8419129     HPrz    T    A        1      2        2 
   3    chr3_8419129     ZBoe    T    A        0      0        2 
   3    chr3_8419129     ZGre    T    A        0      0        2 
   3    chr3_8419129     ZHar    T    A        0      0        2 
   3    chr3_8419129   Sample    T    A        0      0        2 
   3    chr3_8430060     AAsi    A    C        0      0        2 
   3    chr3_8430060     AKia    A    C        0      0        2 
   3    chr3_8430060     AOna    A    C        0      0        2 
   3    chr3_8430060     ASom    A    C        0      0        2 
   3    chr3_8430060     HCab    A    C        0      0        2 
   3    chr3_8430060     HPrz    A    C        0      0        2 
   3    chr3_8430060     ZBoe    A    C      0.5      1        2 
   3    chr3_8430060     ZGre    A    C        0      0        2 
   3    chr3_8430060     ZHar    A    C        0      0        2 
   3    chr3_8430060   Sample    A    C        0      0        2 
   3    chr3_8433248     AAsi    G    T        0      0        2 
   3    chr3_8433248     AKia    G    T        0      0        2 
   3    chr3_8433248     AOna    G    T        1      2        2 
   3    chr3_8433248     ASom    G    T        0      0        2 
   3    chr3_8433248     HCab    G    T        0      0        2 
   3    chr3_8433248     HPrz    G    T        0      0        2 
   3    chr3_8433248     ZBoe    G    T        0      0        2 
   3    chr3_8433248     ZGre    G    T        0      0        2 
   3    chr3_8433248     ZHar    G    T        0      0        2 
   3    chr3_8433248   Sample    G    T        0      0        2 
   3    chr3_8435911     AAsi    C    G        0      0        2 
   3    chr3_8435911     AKia    C    G        0      0        2 
   3    chr3_8435911     AOna    C    G      0.5      1        2 
   3    chr3_8435911     ASom    C    G        0      0        2 
   3    chr3_8435911     HCab    C    G        0      0        2 
   3    chr3_8435911     HPrz    C    G        0      0        2 
   3    chr3_8435911     ZBoe    C    G        0      0        2 
   3    chr3_8435911     ZGre    C    G        0      0        2 
   3    chr3_8435911     ZHar    C    G        0      0        2 
   3    chr3_8435911   Sample    C    G        0      0        2 
   3    chr3_8437847     AAsi    G    T        0      0        2 
   3    chr3_8437847     AKia    G    T        0      0        2 
   3    chr3_8437847     AOna    G    T        0      0        2 
   3    chr3_8437847     ASom    G    T        0      0        2 
   3    chr3_8437847     HCab    G    T        1      2        2 
   3    chr3_8437847     HPrz    G    T        1      2        2 
   3    chr3_8437847     ZBoe    G    T        0      0        2 
   3    chr3_8437847     ZGre    G    T        0      0        2 
   3    chr3_8437847     ZHar    G    T        0      0        2 
   3    chr3_8437847   Sample    G    T        0      0        2 
   3    chr3_8440179     AAsi    G    C        0      0        2 
   3    chr3_8440179     AKia    G    C        0      0        2 
   3    chr3_8440179     AOna    G    C        0      0        2 
   3    chr3_8440179     ASom    G    C        0      0        2 
   3    chr3_8440179     HCab    G    C        0      0        2 
   3    chr3_8440179     HPrz    G    C        0      0        2 
   3    chr3_8440179     ZBoe    G    C        1      2        2 
   3    chr3_8440179     ZGre    G    C        1      2        2 
   3    chr3_8440179     ZHar    G    C        0      0        2 
   3    chr3_8440179   Sample    G    C        0      0        2 
   3    chr3_8456925     AAsi    C    A        0      0        2 
   3    chr3_8456925     AKia    C    A        0      0        2 
   3    chr3_8456925     AOna    C    A        0      0        2 
   3    chr3_8456925     ASom    C    A        0      0        2 
   3    chr3_8456925     HCab    C    A        0      0        2 
   3    chr3_8456925     HPrz    C    A        0      0        2 
   3    chr3_8456925     ZBoe    C    A        0      0        2 
   3    chr3_8456925     ZGre    C    A        1      2        2 
   3    chr3_8456925     ZHar    C    A        0      0        2 
   3    chr3_8456925   Sample    C    A        0      0        2 
   3    chr3_8471384     AAsi    C    A        0      0        2 
   3    chr3_8471384     AKia    C    A        0      0        2 
   3    chr3_8471384     AOna    C    A        0      0        2 
   3    chr3_8471384     ASom    C    A        0      0        2 
   3    chr3_8471384     HCab    C    A        0      0        2 
   3    chr3_8471384     HPrz    C    A        0      0        2 
   3    chr3_8471384     ZBoe    C    A      0.5      1        2 
   3    chr3_8471384     ZGre    C    A        0      0        2 
   3    chr3_8471384     ZHar    C    A        0      0        2 
   3    chr3_8471384   Sample    C    A        0      0        2 
   3    chr3_8474506     AAsi    C    A        0      0        2 
   3    chr3_8474506     AKia    C    A        0      0        2 
   3    chr3_8474506     AOna    C    A        0      0        2 
   3    chr3_8474506     ASom    C    A        0      0        2 
   3    chr3_8474506     HCab    C    A        0      0        2 
   3    chr3_8474506     HPrz    C    A        0      0        2 
   3    chr3_8474506     ZBoe    C    A        0      0        2 
   3    chr3_8474506     ZGre    C    A        0      0        2 
   3    chr3_8474506     ZHar    C    A        1      2        2 
   3    chr3_8474506   Sample    C    A        0      0        2 
   3    chr3_8476801     AAsi    A    C        0      0        2 
   3    chr3_8476801     AKia    A    C        0      0        2 
   3    chr3_8476801     AOna    A    C        0      0        2 
   3    chr3_8476801     ASom    A    C        0      0        2 
   3    chr3_8476801     HCab    A    C        0      0        2 
   3    chr3_8476801     HPrz    A    C      0.5      1        2 
   3    chr3_8476801     ZBoe    A    C        0      0        2 
   3    chr3_8476801     ZGre    A    C        0      0        2 
   3    chr3_8476801     ZHar    A    C        0      0        2 
   3    chr3_8476801   Sample    A    C        0      0        2 
   3    chr3_8479439     AAsi    A    C        0      0        2 
   3    chr3_8479439     AKia    A    C        0      0        2 
   3    chr3_8479439     AOna    A    C        0      0        2 
   3    chr3_8479439     ASom    A    C        0      0        2 
   3    chr3_8479439     HCab    A    C        0      0        2 
   3    chr3_8479439     HPrz    A    C      0.5      1        2 
   3    chr3_8479439     ZBoe    A    C        0      0        2 
   3    chr3_8479439     ZGre    A    C        0      0        2 
   3    chr3_8479439     ZHar    A    C        0      0        2 
   3    chr3_8479439   Sample    A    C        0      0        2 
   3    chr3_8484596     AAsi    T    G        0      0        2 
   3    chr3_8484596     AKia    T    G        1      2        2 
   3    chr3_8484596     AOna    T    G        0      0        2 
   3    chr3_8484596     ASom    T    G        0      0        2 
   3    chr3_8484596     HCab    T    G        0      0        2 
   3    chr3_8484596     HPrz    T    G        0      0        2 
   3    chr3_8484596     ZBoe    T    G        0      0        2 
   3    chr3_8484596     ZGre    T    G        0      0        2 
   3    chr3_8484596     ZHar    T    G        0      0        2 
   3    chr3_8484596   Sample    T    G        0      0        2 
   3    chr3_8496064     AAsi    T    G        0      0        2 
   3    chr3_8496064     AKia    T    G        0      0        2 
   3    chr3_8496064     AOna    T    G        0      0        2 
   3    chr3_8496064     ASom    T    G        0      0        2 
   3    chr3_8496064     HCab    T    G        1      2        2 
   3    chr3_8496064     HPrz    T    G        1      2        2 
   3    chr3_8496064     ZBoe    T    G        0      0        2 
   3    chr3_8496064     ZGre    T    G        0      0        2 
   3    chr3_8496064     ZHar    T    G        0      0        2 
   3    chr3_8496064   Sample    T    G        0      0        2 
   3    chr3_8506747     AAsi    T    G        0      0        2 
   3    chr3_8506747     AKia    T    G        0      0        2 
   3    chr3_8506747     AOna    T    G        0      0        2 
   3    chr3_8506747     ASom    T    G        0      0        2 
   3    chr3_8506747     HCab    T    G        1      2        2 
   3    chr3_8506747     HPrz    T    G        1      2        2 
   3    chr3_8506747     ZBoe    T    G        0      0        2 
   3    chr3_8506747     ZGre    T    G        0      0        2 
   3    chr3_8506747     ZHar    T    G        0      0        2 
   3    chr3_8506747   Sample    T    G        0      0        2 
   3    chr3_8506787     AAsi    C    G        0      0        2 
   3    chr3_8506787     AKia    C    G        0      0        2 
   3    chr3_8506787     AOna    C    G        0      0        2 
   3    chr3_8506787     ASom    C    G        0      0        2 
   3    chr3_8506787     HCab    C    G        1      2        2 
   3    chr3_8506787     HPrz    C    G        1      2        2 
   3    chr3_8506787     ZBoe    C    G        0      0        2 
   3    chr3_8506787     ZGre    C    G        0      0        2 
   3    chr3_8506787     ZHar    C    G        0      0        2 
   3    chr3_8506787   Sample    C    G        0      0        2 
   3    chr3_8508255     AAsi    A    T        0      0        2 
   3    chr3_8508255     AKia    A    T        0      0        2 
   3    chr3_8508255     AOna    A    T        0      0        2 
   3    chr3_8508255     ASom    A    T        0      0        2 
   3    chr3_8508255     HCab    A    T        1      2        2 
   3    chr3_8508255     HPrz    A    T        0      0        2 
   3    chr3_8508255     ZBoe    A    T        0      0        2 
   3    chr3_8508255     ZGre    A    T        0      0        2 
   3    chr3_8508255     ZHar    A    T        0      0        2 
   3    chr3_8508255   Sample    A    T        0      0        2 
   3    chr3_8524616     AAsi    T    A        0      0        2 
   3    chr3_8524616     AKia    T    A        1      2        2 
   3    chr3_8524616     AOna    T    A      0.5      1        2 
   3    chr3_8524616     ASom    T    A        0      0        2 
   3    chr3_8524616     HCab    T    A        0      0        2 
   3    chr3_8524616     HPrz    T    A        0      0        2 
   3    chr3_8524616     ZBoe    T    A        0      0        2 
   3    chr3_8524616     ZGre    T    A        0      0        2 
   3    chr3_8524616     ZHar    T    A        0      0        2 
   3    chr3_8524616   Sample    T    A        0      0        2 
   3    chr3_8527587     AAsi    A    C        0      0        2 
   3    chr3_8527587     AKia    A    C        1      2        2 
   3    chr3_8527587     AOna    A    C        0      0        2 
   3    chr3_8527587     ASom    A    C        0      0        2 
   3    chr3_8527587     HCab    A    C        0      0        2 
   3    chr3_8527587     HPrz    A    C        0      0        2 
   3    chr3_8527587     ZBoe    A    C        0      0        2 
   3    chr3_8527587     ZGre    A    C        0      0        2 
   3    chr3_8527587     ZHar    A    C        0      0        2 
   3    chr3_8527587   Sample    A    C        0      0        2 
   3    chr3_8541883     AAsi    G    C        0      0        2 
   3    chr3_8541883     AKia    G    C        0      0        2 
   3    chr3_8541883     AOna    G    C        0      0        2 
   3    chr3_8541883     ASom    G    C        0      0        2 
   3    chr3_8541883     HCab    G    C        0      0        2 
   3    chr3_8541883     HPrz    G    C        0      0        2 
   3    chr3_8541883     ZBoe    G    C      0.5      1        2 
   3    chr3_8541883     ZGre    G    C        0      0        2 
   3    chr3_8541883     ZHar    G    C        0      0        2 
   3    chr3_8541883   Sample    G    C        0      0        2 
   3    chr3_8542180     AAsi    G    C        1      2        2 
   3    chr3_8542180     AKia    G    C        0      0        2 
   3    chr3_8542180     AOna    G    C        0      0        2 
   3    chr3_8542180     ASom    G    C        1      2        2 
   3    chr3_8542180     HCab    G    C        0      0        2 
   3    chr3_8542180     HPrz    G    C        0      0        2 
   3    chr3_8542180     ZBoe    G    C        0      0        2 
   3    chr3_8542180     ZGre    G    C        0      0        2 
   3    chr3_8542180     ZHar    G    C        0      0        2 
   3    chr3_8542180   Sample    G    C        1      2        2 
   3    chr3_8543338     AAsi    C    G        0      0        2 
   3    chr3_8543338     AKia    C    G        0      0        2 
   3    chr3_8543338     AOna    C    G        0      0        2 
   3    chr3_8543338     ASom    C    G        0      0        2 
   3    chr3_8543338     HCab    C    G        0      0        2 
   3    chr3_8543338     HPrz    C    G        0      0        2 
   3    chr3_8543338     ZBoe    C    G        0      0        2 
   3    chr3_8543338     ZGre    C    G        0      0        2 
   3    chr3_8543338     ZHar    C    G        1      2        2 
   3    chr3_8543338   Sample    C    G        0      0        2 
   3    chr3_8559390     AAsi    C    A        0      0        2 
   3    chr3_8559390     AKia    C    A        0      0        2 
   3    chr3_8559390     AOna    C    A        0      0        2 
   3    chr3_8559390     ASom    C    A        0      0        2 
   3    chr3_8559390     HCab    C    A        1      2        2 
   3    chr3_8559390     HPrz    C    A        1      2        2 
   3    chr3_8559390     ZBoe    C    A        0      0        2 
   3    chr3_8559390     ZGre    C    A        0      0        2 
   3    chr3_8559390     ZHar    C    A        0      0        2 
   3    chr3_8559390   Sample    C    A        0      0        2 
   3    chr3_8576815     AAsi    G    C        0      0        2 
   3    chr3_8576815     AKia    G    C        0      0        2 
   3    chr3_8576815     AOna    G    C        0      0        2 
   3    chr3_8576815     ASom    G    C        0      0        2 
   3    chr3_8576815     HCab    G    C        1      2        2 
   3    chr3_8576815     HPrz    G    C        1      2        2 
   3    chr3_8576815     ZBoe    G    C        0      0        2 
   3    chr3_8576815     ZGre    G    C        0      0        2 
   3    chr3_8576815     ZHar    G    C        0      0        2 
   3    chr3_8576815   Sample    G    C        0      0        2 
   3    chr3_8577070     AAsi    G    T        0      0        2 
   3    chr3_8577070     AKia    G    T        0      0        2 
   3    chr3_8577070     AOna    G    T        0      0        2 
   3    chr3_8577070     ASom    G    T        0      0        2 
   3    chr3_8577070     HCab    G    T        1      2        2 
   3    chr3_8577070     HPrz    G    T        1      2        2 
   3    chr3_8577070     ZBoe    G    T        0      0        2 
   3    chr3_8577070     ZGre    G    T        0      0        2 
   3    chr3_8577070     ZHar    G    T        0      0        2 
   3    chr3_8577070   Sample    G    T        0      0        2 
   3    chr3_8604904     AAsi    A    T        0      0        2 
   3    chr3_8604904     AKia    A    T        0      0        2 
   3    chr3_8604904     AOna    A    T        0      0        2 
   3    chr3_8604904     ASom    A    T        0      0        2 
   3    chr3_8604904     HCab    A    T        1      2        2 
   3    chr3_8604904     HPrz    A    T        1      2        2 
   3    chr3_8604904     ZBoe    A    T        0      0        2 
   3    chr3_8604904     ZGre    A    T        0      0        2 
   3    chr3_8604904     ZHar    A    T        0      0        2 
   3    chr3_8604904   Sample    A    T        0      0        2 
   3    chr3_8612875     AAsi    G    T        0      0        2 
   3    chr3_8612875     AKia    G    T        0      0        2 
   3    chr3_8612875     AOna    G    T        0      0        2 
   3    chr3_8612875     ASom    G    T        0      0        2 
   3    chr3_8612875     HCab    G    T        1      2        2 
   3    chr3_8612875     HPrz    G    T        1      2        2 
   3    chr3_8612875     ZBoe    G    T        0      0        2 
   3    chr3_8612875     ZGre    G    T        0      0        2 
   3    chr3_8612875     ZHar    G    T        0      0        2 
   3    chr3_8612875   Sample    G    T        0      0        2 
   3    chr3_8620070     AAsi    C    G        1      2        2 
   3    chr3_8620070     AKia    C    G        0      0        2 
   3    chr3_8620070     AOna    C    G        0      0        2 
   3    chr3_8620070     ASom    C    G        0      0        2 
   3    chr3_8620070     HCab    C    G        0      0        2 
   3    chr3_8620070     HPrz    C    G        0      0        2 
   3    chr3_8620070     ZBoe    C    G        0      0        2 
   3    chr3_8620070     ZGre    C    G        0      0        2 
   3    chr3_8620070     ZHar    C    G        0      0        2 
   3    chr3_8620070   Sample    C    G        0      0        2 
   3    chr3_8624103     AAsi    T    G        1      2        2 
   3    chr3_8624103     AKia    T    G        0      0        2 
   3    chr3_8624103     AOna    T    G        0      0        2 
   3    chr3_8624103     ASom    T    G        0      0        2 
   3    chr3_8624103     HCab    T    G        0      0        2 
   3    chr3_8624103     HPrz    T    G        0      0        2 
   3    chr3_8624103     ZBoe    T    G        0      0        2 
   3    chr3_8624103     ZGre    T    G        0      0        2 
   3    chr3_8624103     ZHar    T    G        0      0        2 
   3    chr3_8624103   Sample    T    G        1      2        2 
   3    chr3_8652163     AAsi    T    A        0      0        2 
   3    chr3_8652163     AKia    T    A        0      0        2 
   3    chr3_8652163     AOna    T    A        0      0        2 
   3    chr3_8652163     ASom    T    A        0      0        2 
   3    chr3_8652163     HCab    T    A        0      0        2 
   3    chr3_8652163     HPrz    T    A        0      0        2 
   3    chr3_8652163     ZBoe    T    A      0.5      1        2 
   3    chr3_8652163     ZGre    T    A        0      0        2 
   3    chr3_8652163     ZHar    T    A        0      0        2 
   3    chr3_8652163   Sample    T    A        0      0        2 
   3    chr3_8687151     AAsi    C    A        0      0        2 
   3    chr3_8687151     AKia    C    A        0      0        2 
   3    chr3_8687151     AOna    C    A        1      2        2 
   3    chr3_8687151     ASom    C    A        0      0        2 
   3    chr3_8687151     HCab    C    A        0      0        2 
   3    chr3_8687151     HPrz    C    A        0      0        2 
   3    chr3_8687151     ZBoe    C    A        0      0        2 
   3    chr3_8687151     ZGre    C    A        0      0        2 
   3    chr3_8687151     ZHar    C    A        0      0        2 
   3    chr3_8687151   Sample    C    A        0      0        2 
   3    chr3_8691111     AAsi    C    A        0      0        2 
   3    chr3_8691111     AKia    C    A        0      0        2 
   3    chr3_8691111     AOna    C    A      0.5      1        2 
   3    chr3_8691111     ASom    C    A        0      0        2 
   3    chr3_8691111     HCab    C    A        0      0        2 
   3    chr3_8691111     HPrz    C    A        0      0        2 
   3    chr3_8691111     ZBoe    C    A        0      0        2 
   3    chr3_8691111     ZGre    C    A        0      0        2 
   3    chr3_8691111     ZHar    C    A        0      0        2 
   3    chr3_8691111   Sample    C    A        0      0        2 
   3    chr3_8706779     AAsi    A    C        0      0        2 
   3    chr3_8706779     AKia    A    C        0      0        2 
   3    chr3_8706779     AOna    A    C        0      0        2 
   3    chr3_8706779     ASom    A    C        0      0        2 
   3    chr3_8706779     HCab    A    C        1      2        2 
   3    chr3_8706779     HPrz    A    C        1      2        2 
   3    chr3_8706779     ZBoe    A    C        0      0        2 
   3    chr3_8706779     ZGre    A    C        0      0        2 
   3    chr3_8706779     ZHar    A    C        0      0        2 
   3    chr3_8706779   Sample    A    C        0      0        2 
   3    chr3_8724353     AAsi    G    T        0      0        2 
   3    chr3_8724353     AKia    G    T        0      0        2 
   3    chr3_8724353     AOna    G    T        0      0        2 
   3    chr3_8724353     ASom    G    T        0      0        2 
   3    chr3_8724353     HCab    G    T        1      2        2 
   3    chr3_8724353     HPrz    G    T        1      2        2 
   3    chr3_8724353     ZBoe    G    T        0      0        2 
   3    chr3_8724353     ZGre    G    T        0      0        2 
   3    chr3_8724353     ZHar    G    T        0      0        2 
   3    chr3_8724353   Sample    G    T        0      0        2 
   3    chr3_8730727     AAsi    A    T        0      0        2 
   3    chr3_8730727     AKia    A    T        0      0        2 
   3    chr3_8730727     AOna    A    T        0      0        2 
   3    chr3_8730727     ASom    A    T        0      0        2 
   3    chr3_8730727     HCab    A    T        1      2        2 
   3    chr3_8730727     HPrz    A    T        1      2        2 
   3    chr3_8730727     ZBoe    A    T        0      0        2 
   3    chr3_8730727     ZGre    A    T        0      0        2 
   3    chr3_8730727     ZHar    A    T        0      0        2 
   3    chr3_8730727   Sample    A    T        0      0        2 
   3    chr3_8745307     AAsi    G    T        0      0        2 
   3    chr3_8745307     AKia    G    T        0      0        2 
   3    chr3_8745307     AOna    G    T        0      0        2 
   3    chr3_8745307     ASom    G    T        0      0        2 
   3    chr3_8745307     HCab    G    T        0      0        2 
   3    chr3_8745307     HPrz    G    T        0      0        2 
   3    chr3_8745307     ZBoe    G    T        0      0        2 
   3    chr3_8745307     ZGre    G    T        0      0        2 
   3    chr3_8745307     ZHar    G    T      0.5      1        2 
   3    chr3_8745307   Sample    G    T        0      0        2 
   3    chr3_8794252     AAsi    G    T        0      0        2 
   3    chr3_8794252     AKia    G    T        0      0        2 
   3    chr3_8794252     AOna    G    T        0      0        2 
   3    chr3_8794252     ASom    G    T        0      0        2 
   3    chr3_8794252     HCab    G    T        0      0        2 
   3    chr3_8794252     HPrz    G    T        0      0        2 
   3    chr3_8794252     ZBoe    G    T        0      0        2 
   3    chr3_8794252     ZGre    G    T      0.5      1        2 
   3    chr3_8794252     ZHar    G    T        0      0        2 
   3    chr3_8794252   Sample    G    T        0      0        2 
   3    chr3_8797641     AAsi    C    A        0      0        2 
   3    chr3_8797641     AKia    C    A        1      2        2 
   3    chr3_8797641     AOna    C    A        0      0        2 
   3    chr3_8797641     ASom    C    A        0      0        2 
   3    chr3_8797641     HCab    C    A        0      0        2 
   3    chr3_8797641     HPrz    C    A        0      0        2 
   3    chr3_8797641     ZBoe    C    A        0      0        2 
   3    chr3_8797641     ZGre    C    A        0      0        2 
   3    chr3_8797641     ZHar    C    A        0      0        2 
   3    chr3_8797641   Sample    C    A        0      0        2 
   3    chr3_8813643     AAsi    A    C        0      0        2 
   3    chr3_8813643     AKia    A    C        0      0        2 
   3    chr3_8813643     AOna    A    C        0      0        2 
   3    chr3_8813643     ASom    A    C        0      0        2 
   3    chr3_8813643     HCab    A    C        0      0        2 
   3    chr3_8813643     HPrz    A    C        0      0        2 
   3    chr3_8813643     ZBoe    A    C      0.5      1        2 
   3    chr3_8813643     ZGre    A    C        0      0        2 
   3    chr3_8813643     ZHar    A    C        0      0        2 
   3    chr3_8813643   Sample    A    C        0      0        2 
   3    chr3_8874686     AAsi    C    G        0      0        2 
   3    chr3_8874686     AKia    C    G        0      0        2 
   3    chr3_8874686     AOna    C    G        0      0        2 
   3    chr3_8874686     ASom    C    G        0      0        2 
   3    chr3_8874686     HCab    C    G        1      2        2 
   3    chr3_8874686     HPrz    C    G        1      2        2 
   3    chr3_8874686     ZBoe    C    G        1      2        2 
   3    chr3_8874686     ZGre    C    G      0.5      1        2 
   3    chr3_8874686     ZHar    C    G        1      2        2 
   3    chr3_8874686   Sample    C    G        0      0        2 
   3    chr3_8879329     AAsi    T    A        0      0        2 
   3    chr3_8879329     AKia    T    A        1      2        2 
   3    chr3_8879329     AOna    T    A        0      0        2 
   3    chr3_8879329     ASom    T    A        0      0        2 
   3    chr3_8879329     HCab    T    A        0      0        2 
   3    chr3_8879329     HPrz    T    A        0      0        2 
   3    chr3_8879329     ZBoe    T    A        0      0        2 
   3    chr3_8879329     ZGre    T    A        0      0        2 
   3    chr3_8879329     ZHar    T    A        0      0        2 
   3    chr3_8879329   Sample    T    A        0      0        2 
   3    chr3_8880170     AAsi    G    T        0      0        2 
   3    chr3_8880170     AKia    G    T        0      0        2 
   3    chr3_8880170     AOna    G    T        0      0        2 
   3    chr3_8880170     ASom    G    T        0      0        2 
   3    chr3_8880170     HCab    G    T        0      0        2 
   3    chr3_8880170     HPrz    G    T        0      0        2 
   3    chr3_8880170     ZBoe    G    T        0      0        2 
   3    chr3_8880170     ZGre    G    T      0.5      1        2 
   3    chr3_8880170     ZHar    G    T        0      0        2 
   3    chr3_8880170   Sample    G    T        0      0        2 
   3    chr3_8885936     AAsi    G    T        0      0        2 
   3    chr3_8885936     AKia    G    T        0      0        2 
   3    chr3_8885936     AOna    G    T        0      0        2 
   3    chr3_8885936     ASom    G    T        0      0        2 
   3    chr3_8885936     HCab    G    T        0      0        2 
   3    chr3_8885936     HPrz    G    T        0      0        2 
   3    chr3_8885936     ZBoe    G    T        0      0        2 
   3    chr3_8885936     ZGre    G    T      0.5      1        2 
   3    chr3_8885936     ZHar    G    T        0      0        2 
   3    chr3_8885936   Sample    G    T        0      0        2 
   3    chr3_8886541     AAsi    C    G        0      0        2 
   3    chr3_8886541     AKia    C    G        0      0        2 
   3    chr3_8886541     AOna    C    G      0.5      1        2 
   3    chr3_8886541     ASom    C    G        0      0        2 
   3    chr3_8886541     HCab    C    G        0      0        2 
   3    chr3_8886541     HPrz    C    G        0      0        2 
   3    chr3_8886541     ZBoe    C    G        0      0        2 
   3    chr3_8886541     ZGre    C    G        0      0        2 
   3    chr3_8886541     ZHar    C    G        0      0        2 
   3    chr3_8886541   Sample    C    G        0      0        2 
   3    chr3_8910774     AAsi    G    C        0      0        2 
   3    chr3_8910774     AKia    G    C        0      0        2 
   3    chr3_8910774     AOna    G    C        0      0        2 
   3    chr3_8910774     ASom    G    C        0      0        2 
   3    chr3_8910774     HCab    G    C        0      0        2 
   3    chr3_8910774     HPrz    G    C        0      0        2 
   3    chr3_8910774     ZBoe    G    C        0      0        2 
   3    chr3_8910774     ZGre    G    C      0.5      1        2 
   3    chr3_8910774     ZHar    G    C        0      0        2 
   3    chr3_8910774   Sample    G    C        0      0        2 
   3    chr3_8935398     AAsi    T    G        0      0        2 
   3    chr3_8935398     AKia    T    G        0      0        2 
   3    chr3_8935398     AOna    T    G        0      0        2 
   3    chr3_8935398     ASom    T    G        0      0        2 
   3    chr3_8935398     HCab    T    G        0      0        2 
   3    chr3_8935398     HPrz    T    G        0      0        2 
   3    chr3_8935398     ZBoe    T    G      0.5      1        2 
   3    chr3_8935398     ZGre    T    G        0      0        2 
   3    chr3_8935398     ZHar    T    G        0      0        2 
   3    chr3_8935398   Sample    T    G        0      0        2 
   3    chr3_8941276     AAsi    C    G        0      0        2 
   3    chr3_8941276     AKia    C    G        0      0        2 
   3    chr3_8941276     AOna    C    G        0      0        2 
   3    chr3_8941276     ASom    C    G        0      0        2 
   3    chr3_8941276     HCab    C    G        0      0        2 
   3    chr3_8941276     HPrz    C    G        0      0        2 
   3    chr3_8941276     ZBoe    C    G      0.5      1        2 
   3    chr3_8941276     ZGre    C    G        0      0        2 
   3    chr3_8941276     ZHar    C    G        0      0        2 
   3    chr3_8941276   Sample    C    G        0      0        2 
   3    chr3_8943920     AAsi    C    A        0      0        2 
   3    chr3_8943920     AKia    C    A        0      0        2 
   3    chr3_8943920     AOna    C    A        0      0        2 
   3    chr3_8943920     ASom    C    A        0      0        2 
   3    chr3_8943920     HCab    C    A        1      2        2 
   3    chr3_8943920     HPrz    C    A        1      2        2 
   3    chr3_8943920     ZBoe    C    A        0      0        2 
   3    chr3_8943920     ZGre    C    A        0      0        2 
   3    chr3_8943920     ZHar    C    A        0      0        2 
   3    chr3_8943920   Sample    C    A        0      0        2 
   3    chr3_8951997     AAsi    G    C        1      2        2 
   3    chr3_8951997     AKia    G    C        0      0        2 
   3    chr3_8951997     AOna    G    C        0      0        2 
   3    chr3_8951997     ASom    G    C        0      0        2 
   3    chr3_8951997     HCab    G    C        0      0        2 
   3    chr3_8951997     HPrz    G    C        0      0        2 
   3    chr3_8951997     ZBoe    G    C        0      0        2 
   3    chr3_8951997     ZGre    G    C        0      0        2 
   3    chr3_8951997     ZHar    G    C        0      0        2 
   3    chr3_8951997   Sample    G    C        1      2        2 
   3    chr3_8957926     AAsi    A    C        0      0        2 
   3    chr3_8957926     AKia    A    C        1      2        2 
   3    chr3_8957926     AOna    A    C      0.5      1        2 
   3    chr3_8957926     ASom    A    C        0      0        2 
   3    chr3_8957926     HCab    A    C        0      0        2 
   3    chr3_8957926     HPrz    A    C        0      0        2 
   3    chr3_8957926     ZBoe    A    C        0      0        2 
   3    chr3_8957926     ZGre    A    C        0      0        2 
   3    chr3_8957926     ZHar    A    C        0      0        2 
   3    chr3_8957926   Sample    A    C        0      0        2 
   3    chr3_8965214     AAsi    A    C        0      0        2 
   3    chr3_8965214     AKia    A    C      0.5      1        2 
   3    chr3_8965214     AOna    A    C        0      0        2 
   3    chr3_8965214     ASom    A    C        0      0        2 
   3    chr3_8965214     HCab    A    C        0      0        2 
   3    chr3_8965214     HPrz    A    C        0      0        2 
   3    chr3_8965214     ZBoe    A    C        0      0        2 
   3    chr3_8965214     ZGre    A    C        0      0        2 
   3    chr3_8965214     ZHar    A    C        0      0        2 
   3    chr3_8965214   Sample    A    C        0      0        2 
   3    chr3_8981643     AAsi    C    A        0      0        2 
   3    chr3_8981643     AKia    C    A        1      2        2 
   3    chr3_8981643     AOna    C    A        1      2        2 
   3    chr3_8981643     ASom    C    A        0      0        2 
   3    chr3_8981643     HCab    C    A        0      0        2 
   3    chr3_8981643     HPrz    C    A        0      0        2 
   3    chr3_8981643     ZBoe    C    A        0      0        2 
   3    chr3_8981643     ZGre    C    A        0      0        2 
   3    chr3_8981643     ZHar    C    A        0      0        2 
   3    chr3_8981643   Sample    C    A        0      0        2 
   3    chr3_9005753     AAsi    A    C        0      0        2 
   3    chr3_9005753     AKia    A    C        0      0        2 
   3    chr3_9005753     AOna    A    C        0      0        2 
   3    chr3_9005753     ASom    A    C        0      0        2 
   3    chr3_9005753     HCab    A    C        1      2        2 
   3    chr3_9005753     HPrz    A    C        1      2        2 
   3    chr3_9005753     ZBoe    A    C        0      0        2 
   3    chr3_9005753     ZGre    A    C        0      0        2 
   3    chr3_9005753     ZHar    A    C        0      0        2 
   3    chr3_9005753   Sample    A    C        0      0        2 
   3    chr3_9010867     AAsi    T    G        0      0        2 
   3    chr3_9010867     AKia    T    G        0      0        2 
   3    chr3_9010867     AOna    T    G        0      0        2 
   3    chr3_9010867     ASom    T    G        0      0        2 
   3    chr3_9010867     HCab    T    G        1      2        2 
   3    chr3_9010867     HPrz    T    G        1      2        2 
   3    chr3_9010867     ZBoe    T    G        0      0        2 
   3    chr3_9010867     ZGre    T    G        0      0        2 
   3    chr3_9010867     ZHar    T    G        0      0        2 
   3    chr3_9010867   Sample    T    G        0      0        2 
   3    chr3_9015364     AAsi    G    C        0      0        2 
   3    chr3_9015364     AKia    G    C      0.5      1        2 
   3    chr3_9015364     AOna    G    C      0.5      1        2 
   3    chr3_9015364     ASom    G    C      0.5      1        2 
   3    chr3_9015364     HCab    G    C      0.5      1        2 
   3    chr3_9015364     HPrz    G    C      0.5      1        2 
   3    chr3_9015364     ZBoe    G    C      0.5      1        2 
   3    chr3_9015364     ZGre    G    C      0.5      1        2 
   3    chr3_9015364     ZHar    G    C      0.5      1        2 
   3    chr3_9015364   Sample    G    C        0      0        2 
   3    chr3_9072823     AAsi    T    G        0      0        2 
   3    chr3_9072823     AKia    T    G        0      0        2 
   3    chr3_9072823     AOna    T    G        0      0        2 
   3    chr3_9072823     ASom    T    G        0      0        2 
   3    chr3_9072823     HCab    T    G        1      2        2 
   3    chr3_9072823     HPrz    T    G        1      2        2 
   3    chr3_9072823     ZBoe    T    G        0      0        2 
   3    chr3_9072823     ZGre    T    G        0      0        2 
   3    chr3_9072823     ZHar    T    G        0      0        2 
   3    chr3_9072823   Sample    T    G        0      0        2 
   3    chr3_9106173     AAsi    G    T        0      0        2 
   3    chr3_9106173     AKia    G    T        0      0        2 
   3    chr3_9106173     AOna    G    T        0      0        2 
   3    chr3_9106173     ASom    G    T        0      0        2 
   3    chr3_9106173     HCab    G    T        0      0        2 
   3    chr3_9106173     HPrz    G    T        0      0        2 
   3    chr3_9106173     ZBoe    G    T      0.5      1        2 
   3    chr3_9106173     ZGre    G    T        0      0        2 
   3    chr3_9106173     ZHar    G    T        0      0        2 
   3    chr3_9106173   Sample    G    T        0      0        2 
   3    chr3_9129349     AAsi    G    C        0      0        2 
   3    chr3_9129349     AKia    G    C        0      0        2 
   3    chr3_9129349     AOna    G    C        0      0        2 
   3    chr3_9129349     ASom    G    C      0.5      1        2 
   3    chr3_9129349     HCab    G    C        0      0        2 
   3    chr3_9129349     HPrz    G    C        0      0        2 
   3    chr3_9129349     ZBoe    G    C        0      0        2 
   3    chr3_9129349     ZGre    G    C        0      0        2 
   3    chr3_9129349     ZHar    G    C        0      0        2 
   3    chr3_9129349   Sample    G    C        0      0        2 
   3    chr3_9159204     AAsi    G    C        0      0        2 
   3    chr3_9159204     AKia    G    C        0      0        2 
   3    chr3_9159204     AOna    G    C        0      0        2 
   3    chr3_9159204     ASom    G    C        0      0        2 
   3    chr3_9159204     HCab    G    C        0      0        2 
   3    chr3_9159204     HPrz    G    C        0      0        2 
   3    chr3_9159204     ZBoe    G    C        0      0        2 
   3    chr3_9159204     ZGre    G    C        0      0        2 
   3    chr3_9159204     ZHar    G    C        1      2        2 
   3    chr3_9159204   Sample    G    C        0      0        2 
   3    chr3_9170612     AAsi    T    G        0      0        2 
   3    chr3_9170612     AKia    T    G        0      0        2 
   3    chr3_9170612     AOna    T    G        0      0        2 
   3    chr3_9170612     ASom    T    G        0      0        2 
   3    chr3_9170612     HCab    T    G        0      0        2 
   3    chr3_9170612     HPrz    T    G        0      0        2 
   3    chr3_9170612     ZBoe    T    G        0      0        2 
   3    chr3_9170612     ZGre    T    G        0      0        2 
   3    chr3_9170612     ZHar    T    G        1      2        2 
   3    chr3_9170612   Sample    T    G        0      0        2 
   3    chr3_9179365     AAsi    T    G        0      0        2 
   3    chr3_9179365     AKia    T    G        0      0        2 
   3    chr3_9179365     AOna    T    G        0      0        2 
   3    chr3_9179365     ASom    T    G        0      0        2 
   3    chr3_9179365     HCab    T    G        0      0        2 
   3    chr3_9179365     HPrz    T    G        0      0        2 
   3    chr3_9179365     ZBoe    T    G        1      2        2 
   3    chr3_9179365     ZGre    T    G        0      0        2 
   3    chr3_9179365     ZHar    T    G        0      0        2 
   3    chr3_9179365   Sample    T    G        0      0        2 
   3    chr3_9182627     AAsi    G    T        0      0        2 
   3    chr3_9182627     AKia    G    T        0      0        2 
   3    chr3_9182627     AOna    G    T        0      0        2 
   3    chr3_9182627     ASom    G    T        0      0        2 
   3    chr3_9182627     HCab    G    T        0      0        2 
   3    chr3_9182627     HPrz    G    T        0      0        2 
   3    chr3_9182627     ZBoe    G    T        0      0        2 
   3    chr3_9182627     ZGre    G    T      0.5      1        2 
   3    chr3_9182627     ZHar    G    T        0      0        2 
   3    chr3_9182627   Sample    G    T        0      0        2 
   3    chr3_9197348     AAsi    G    C        0      0        2 
   3    chr3_9197348     AKia    G    C        0      0        2 
   3    chr3_9197348     AOna    G    C        0      0        2 
   3    chr3_9197348     ASom    G    C        0      0        2 
   3    chr3_9197348     HCab    G    C        0      0        2 
   3    chr3_9197348     HPrz    G    C        0      0        2 
   3    chr3_9197348     ZBoe    G    C        0      0        2 
   3    chr3_9197348     ZGre    G    C        0      0        2 
   3    chr3_9197348     ZHar    G    C      0.5      1        2 
   3    chr3_9197348   Sample    G    C        0      0        2 
   3    chr3_9198501     AAsi    A    C      0.5      1        2 
   3    chr3_9198501     AKia    A    C        0      0        2 
   3    chr3_9198501     AOna    A    C        0      0        2 
   3    chr3_9198501     ASom    A    C        0      0        2 
   3    chr3_9198501     HCab    A    C        0      0        2 
   3    chr3_9198501     HPrz    A    C        0      0        2 
   3    chr3_9198501     ZBoe    A    C        0      0        2 
   3    chr3_9198501     ZGre    A    C        0      0        2 
   3    chr3_9198501     ZHar    A    C        0      0        2 
   3    chr3_9198501   Sample    A    C        0      0        2 
   3    chr3_9200790     AAsi    T    A        0      0        2 
   3    chr3_9200790     AKia    T    A      0.5      1        2 
   3    chr3_9200790     AOna    T    A        0      0        2 
   3    chr3_9200790     ASom    T    A        0      0        2 
   3    chr3_9200790     HCab    T    A        0      0        2 
   3    chr3_9200790     HPrz    T    A        0      0        2 
   3    chr3_9200790     ZBoe    T    A        0      0        2 
   3    chr3_9200790     ZGre    T    A        0      0        2 
   3    chr3_9200790     ZHar    T    A        0      0        2 
   3    chr3_9200790   Sample    T    A        0      0        2 
   3    chr3_9207426     AAsi    G    T        0      0        2 
   3    chr3_9207426     AKia    G    T        0      0        2 
   3    chr3_9207426     AOna    G    T        0      0        2 
   3    chr3_9207426     ASom    G    T        0      0        2 
   3    chr3_9207426     HCab    G    T        1      2        2 
   3    chr3_9207426     HPrz    G    T        1      2        2 
   3    chr3_9207426     ZBoe    G    T        0      0        2 
   3    chr3_9207426     ZGre    G    T        0      0        2 
   3    chr3_9207426     ZHar    G    T        0      0        2 
   3    chr3_9207426   Sample    G    T        0      0        2 
   3    chr3_9219391     AAsi    G    T        0      0        2 
   3    chr3_9219391     AKia    G    T        1      2        2 
   3    chr3_9219391     AOna    G    T        0      0        2 
   3    chr3_9219391     ASom    G    T        0      0        2 
   3    chr3_9219391     HCab    G    T        0      0        2 
   3    chr3_9219391     HPrz    G    T        0      0        2 
   3    chr3_9219391     ZBoe    G    T        0      0        2 
   3    chr3_9219391     ZGre    G    T        0      0        2 
   3    chr3_9219391     ZHar    G    T        0      0        2 
   3    chr3_9219391   Sample    G    T        0      0        2 
   3    chr3_9224241     AAsi    T    G        0      0        2 
   3    chr3_9224241     AKia    T    G        0      0        2 
   3    chr3_9224241     AOna    T    G        0      0        2 
   3    chr3_9224241     ASom    T    G        0      0        2 
   3    chr3_9224241     HCab    T    G        1      2        2 
   3    chr3_9224241     HPrz    T    G        1      2        2 
   3    chr3_9224241     ZBoe    T    G        0      0        2 
   3    chr3_9224241     ZGre    T    G        0      0        2 
   3    chr3_9224241     ZHar    T    G        0      0        2 
   3    chr3_9224241   Sample    T    G        0      0        2 
   3    chr3_9244111     AAsi    A    C        0      0        2 
   3    chr3_9244111     AKia    A    C        0      0        2 
   3    chr3_9244111     AOna    A    C        0      0        2 
   3    chr3_9244111     ASom    A    C        0      0        2 
   3    chr3_9244111     HCab    A    C        0      0        2 
   3    chr3_9244111     HPrz    A    C        0      0        2 
   3    chr3_9244111     ZBoe    A    C      0.5      1        2 
   3    chr3_9244111     ZGre    A    C        0      0        2 
   3    chr3_9244111     ZHar    A    C        0      0        2 
   3    chr3_9244111   Sample    A    C        0      0        2 
   3    chr3_9247913     AAsi    T    G        1      2        2 
   3    chr3_9247913     AKia    T    G        0      0        2 
   3    chr3_9247913     AOna    T    G        0      0        2 
   3    chr3_9247913     ASom    T    G        1      2        2 
   3    chr3_9247913     HCab    T    G        0      0        2 
   3    chr3_9247913     HPrz    T    G        0      0        2 
   3    chr3_9247913     ZBoe    T    G        0      0        2 
   3    chr3_9247913     ZGre    T    G        0      0        2 
   3    chr3_9247913     ZHar    T    G        0      0        2 
   3    chr3_9247913   Sample    T    G        1      2        2 
   3    chr3_9285714     AAsi    A    T        0      0        2 
   3    chr3_9285714     AKia    A    T        0      0        2 
   3    chr3_9285714     AOna    A    T        0      0        2 
   3    chr3_9285714     ASom    A    T        0      0        2 
   3    chr3_9285714     HCab    A    T        0      0        2 
   3    chr3_9285714     HPrz    A    T        0      0        2 
   3    chr3_9285714     ZBoe    A    T        0      0        2 
   3    chr3_9285714     ZGre    A    T      0.5      1        2 
   3    chr3_9285714     ZHar    A    T        0      0        2 
   3    chr3_9285714   Sample    A    T        0      0        2 
   3    chr3_9300281     AAsi    A    T        0      0        2 
   3    chr3_9300281     AKia    A    T        0      0        2 
   3    chr3_9300281     AOna    A    T        0      0        2 
   3    chr3_9300281     ASom    A    T        0      0        2 
   3    chr3_9300281     HCab    A    T        0      0        2 
   3    chr3_9300281     HPrz    A    T        0      0        2 
   3    chr3_9300281     ZBoe    A    T        0      0        2 
   3    chr3_9300281     ZGre    A    T      0.5      1        2 
   3    chr3_9300281     ZHar    A    T        0      0        2 
   3    chr3_9300281   Sample    A    T        0      0        2 
   3    chr3_9315292     AAsi    A    C        0      0        2 
   3    chr3_9315292     AKia    A    C        0      0        2 
   3    chr3_9315292     AOna    A    C        0      0        2 
   3    chr3_9315292     ASom    A    C        0      0        2 
   3    chr3_9315292     HCab    A    C        0      0        2 
   3    chr3_9315292     HPrz    A    C        0      0        2 
   3    chr3_9315292     ZBoe    A    C      0.5      1        2 
   3    chr3_9315292     ZGre    A    C        0      0        2 
   3    chr3_9315292     ZHar    A    C        0      0        2 
   3    chr3_9315292   Sample    A    C        0      0        2 
   3    chr3_9321375     AAsi    A    C        0      0        2 
   3    chr3_9321375     AKia    A    C        0      0        2 
   3    chr3_9321375     AOna    A    C        0      0        2 
   3    chr3_9321375     ASom    A    C        0      0        2 
   3    chr3_9321375     HCab    A    C        1      2        2 
   3    chr3_9321375     HPrz    A    C        1      2        2 
   3    chr3_9321375     ZBoe    A    C        0      0        2 
   3    chr3_9321375     ZGre    A    C        0      0        2 
   3    chr3_9321375     ZHar    A    C        0      0        2 
   3    chr3_9321375   Sample    A    C        0      0        2 
   3    chr3_9333047     AAsi    A    C        0      0        2 
   3    chr3_9333047     AKia    A    C        0      0        2 
   3    chr3_9333047     AOna    A    C        0      0        2 
   3    chr3_9333047     ASom    A    C        0      0        2 
   3    chr3_9333047     HCab    A    C        0      0        2 
   3    chr3_9333047     HPrz    A    C        0      0        2 
   3    chr3_9333047     ZBoe    A    C      0.5      1        2 
   3    chr3_9333047     ZGre    A    C        0      0        2 
   3    chr3_9333047     ZHar    A    C        0      0        2 
   3    chr3_9333047   Sample    A    C        0      0        2 
   3    chr3_9346807     AAsi    A    C      0.5      1        2 
   3    chr3_9346807     AKia    A    C        0      0        2 
   3    chr3_9346807     AOna    A    C        0      0        2 
   3    chr3_9346807     ASom    A    C        0      0        2 
   3    chr3_9346807     HCab    A    C        0      0        2 
   3    chr3_9346807     HPrz    A    C        0      0        2 
   3    chr3_9346807     ZBoe    A    C        0      0        2 
   3    chr3_9346807     ZGre    A    C        0      0        2 
   3    chr3_9346807     ZHar    A    C        0      0        2 
   3    chr3_9346807   Sample    A    C        0      0        2 
   3    chr3_9363439     AAsi    C    G        0      0        2 
   3    chr3_9363439     AKia    C    G        1      2        2 
   3    chr3_9363439     AOna    C    G        1      2        2 
   3    chr3_9363439     ASom    C    G        0      0        2 
   3    chr3_9363439     HCab    C    G        0      0        2 
   3    chr3_9363439     HPrz    C    G        0      0        2 
   3    chr3_9363439     ZBoe    C    G        0      0        2 
   3    chr3_9363439     ZGre    C    G        0      0        2 
   3    chr3_9363439     ZHar    C    G        0      0        2 
   3    chr3_9363439   Sample    C    G        0      0        2 
   3    chr3_9387561     AAsi    G    C        0      0        2 
   3    chr3_9387561     AKia    G    C        1      2        2 
   3    chr3_9387561     AOna    G    C        0      0        2 
   3    chr3_9387561     ASom    G    C        0      0        2 
   3    chr3_9387561     HCab    G    C        0      0        2 
   3    chr3_9387561     HPrz    G    C        0      0        2 
   3    chr3_9387561     ZBoe    G    C        0      0        2 
   3    chr3_9387561     ZGre    G    C        0      0        2 
   3    chr3_9387561     ZHar    G    C        0      0        2 
   3    chr3_9387561   Sample    G    C        0      0        2 
   3    chr3_9395527     AAsi    G    T        0      0        2 
   3    chr3_9395527     AKia    G    T        0      0        2 
   3    chr3_9395527     AOna    G    T        0      0        2 
   3    chr3_9395527     ASom    G    T        0      0        2 
   3    chr3_9395527     HCab    G    T        1      2        2 
   3    chr3_9395527     HPrz    G    T        1      2        2 
   3    chr3_9395527     ZBoe    G    T        0      0        2 
   3    chr3_9395527     ZGre    G    T        0      0        2 
   3    chr3_9395527     ZHar    G    T        0      0        2 
   3    chr3_9395527   Sample    G    T        0      0        2 
   3    chr3_9403403     AAsi    C    A        0      0        2 
   3    chr3_9403403     AKia    C    A        0      0        2 
   3    chr3_9403403     AOna    C    A        0      0        2 
   3    chr3_9403403     ASom    C    A        0      0        2 
   3    chr3_9403403     HCab    C    A        1      2        2 
   3    chr3_9403403     HPrz    C    A        1      2        2 
   3    chr3_9403403     ZBoe    C    A        0      0        2 
   3    chr3_9403403     ZGre    C    A        0      0        2 
   3    chr3_9403403     ZHar    C    A        0      0        2 
   3    chr3_9403403   Sample    C    A        0      0        2 
   3    chr3_9405263     AAsi    C    G        0      0        2 
   3    chr3_9405263     AKia    C    G        0      0        2 
   3    chr3_9405263     AOna    C    G      0.5      1        2 
   3    chr3_9405263     ASom    C    G        0      0        2 
   3    chr3_9405263     HCab    C    G        0      0        2 
   3    chr3_9405263     HPrz    C    G        0      0        2 
   3    chr3_9405263     ZBoe    C    G        0      0        2 
   3    chr3_9405263     ZGre    C    G        0      0        2 
   3    chr3_9405263     ZHar    C    G        0      0        2 
   3    chr3_9405263   Sample    C    G        0      0        2 
   3    chr3_9405406     AAsi    G    C        0      0        2 
   3    chr3_9405406     AKia    G    C      0.5      1        2 
   3    chr3_9405406     AOna    G    C        0      0        2 
   3    chr3_9405406     ASom    G    C        0      0        2 
   3    chr3_9405406     HCab    G    C        0      0        2 
   3    chr3_9405406     HPrz    G    C        0      0        2 
   3    chr3_9405406     ZBoe    G    C        0      0        2 
   3    chr3_9405406     ZGre    G    C        0      0        2 
   3    chr3_9405406     ZHar    G    C        0      0        2 
   3    chr3_9405406   Sample    G    C        0      0        2 
   3    chr3_9406761     AAsi    G    T        0      0        2 
   3    chr3_9406761     AKia    G    T        0      0        2 
   3    chr3_9406761     AOna    G    T        0      0        2 
   3    chr3_9406761     ASom    G    T        0      0        2 
   3    chr3_9406761     HCab    G    T        0      0        2 
   3    chr3_9406761     HPrz    G    T        0      0        2 
   3    chr3_9406761     ZBoe    G    T      0.5      1        2 
   3    chr3_9406761     ZGre    G    T        0      0        2 
   3    chr3_9406761     ZHar    G    T        0      0        2 
   3    chr3_9406761   Sample    G    T        0      0        2 
   3    chr3_9406921     AAsi    A    C        1      2        2 
   3    chr3_9406921     AKia    A    C        0      0        2 
   3    chr3_9406921     AOna    A    C        0      0        2 
   3    chr3_9406921     ASom    A    C        1      2        2 
   3    chr3_9406921     HCab    A    C        0      0        2 
   3    chr3_9406921     HPrz    A    C        0      0        2 
   3    chr3_9406921     ZBoe    A    C        0      0        2 
   3    chr3_9406921     ZGre    A    C        0      0        2 
   3    chr3_9406921     ZHar    A    C        0      0        2 
   3    chr3_9406921   Sample    A    C        1      2        2 
   3    chr3_9428092     AAsi    C    G        0      0        2 
   3    chr3_9428092     AKia    C    G        0      0        2 
   3    chr3_9428092     AOna    C    G        0      0        2 
   3    chr3_9428092     ASom    C    G        0      0        2 
   3    chr3_9428092     HCab    C    G        1      2        2 
   3    chr3_9428092     HPrz    C    G        1      2        2 
   3    chr3_9428092     ZBoe    C    G        0      0        2 
   3    chr3_9428092     ZGre    C    G        0      0        2 
   3    chr3_9428092     ZHar    C    G        0      0        2 
   3    chr3_9428092   Sample    C    G        0      0        2 
   3    chr3_9471717     AAsi    G    T        0      0        2 
   3    chr3_9471717     AKia    G    T        0      0        2 
   3    chr3_9471717     AOna    G    T        0      0        2 
   3    chr3_9471717     ASom    G    T        0      0        2 
   3    chr3_9471717     HCab    G    T        0      0        2 
   3    chr3_9471717     HPrz    G    T        0      0        2 
   3    chr3_9471717     ZBoe    G    T        0      0        2 
   3    chr3_9471717     ZGre    G    T        1      2        2 
   3    chr3_9471717     ZHar    G    T        0      0        2 
   3    chr3_9471717   Sample    G    T        0      0        2 
   3    chr3_9480018     AAsi    A    C        0      0        2 
   3    chr3_9480018     AKia    A    C        0      0        2 
   3    chr3_9480018     AOna    A    C        0      0        2 
   3    chr3_9480018     ASom    A    C        0      0        2 
   3    chr3_9480018     HCab    A    C        1      2        2 
   3    chr3_9480018     HPrz    A    C        1      2        2 
   3    chr3_9480018     ZBoe    A    C        0      0        2 
   3    chr3_9480018     ZGre    A    C        0      0        2 
   3    chr3_9480018     ZHar    A    C        0      0        2 
   3    chr3_9480018   Sample    A    C        0      0        2 
   3    chr3_9524495     AAsi    C    G        0      0        2 
   3    chr3_9524495     AKia    C    G        0      0        2 
   3    chr3_9524495     AOna    C    G        0      0        2 
   3    chr3_9524495     ASom    C    G        0      0        2 
   3    chr3_9524495     HCab    C    G        0      0        2 
   3    chr3_9524495     HPrz    C    G        0      0        2 
   3    chr3_9524495     ZBoe    C    G      0.5      1        2 
   3    chr3_9524495     ZGre    C    G        0      0        2 
   3    chr3_9524495     ZHar    C    G        0      0        2 
   3    chr3_9524495   Sample    C    G        0      0        2 
   3    chr3_9530716     AAsi    G    T        0      0        2 
   3    chr3_9530716     AKia    G    T        0      0        2 
   3    chr3_9530716     AOna    G    T        0      0        2 
   3    chr3_9530716     ASom    G    T        0      0        2 
   3    chr3_9530716     HCab    G    T        1      2        2 
   3    chr3_9530716     HPrz    G    T        1      2        2 
   3    chr3_9530716     ZBoe    G    T        0      0        2 
   3    chr3_9530716     ZGre    G    T        0      0        2 
   3    chr3_9530716     ZHar    G    T        0      0        2 
   3    chr3_9530716   Sample    G    T        0      0        2 
   3    chr3_9532976     AAsi    G    C        0      0        2 
   3    chr3_9532976     AKia    G    C        0      0        2 
   3    chr3_9532976     AOna    G    C        0      0        2 
   3    chr3_9532976     ASom    G    C        0      0        2 
   3    chr3_9532976     HCab    G    C        1      2        2 
   3    chr3_9532976     HPrz    G    C        1      2        2 
   3    chr3_9532976     ZBoe    G    C        0      0        2 
   3    chr3_9532976     ZGre    G    C        0      0        2 
   3    chr3_9532976     ZHar    G    C        0      0        2 
   3    chr3_9532976   Sample    G    C        0      0        2 
   3    chr3_9535002     AAsi    C    G        0      0        2 
   3    chr3_9535002     AKia    C    G        0      0        2 
   3    chr3_9535002     AOna    C    G        0      0        2 
   3    chr3_9535002     ASom    C    G        0      0        2 
   3    chr3_9535002     HCab    C    G        1      2        2 
   3    chr3_9535002     HPrz    C    G        1      2        2 
   3    chr3_9535002     ZBoe    C    G        0      0        2 
   3    chr3_9535002     ZGre    C    G        0      0        2 
   3    chr3_9535002     ZHar    C    G        0      0        2 
   3    chr3_9535002   Sample    C    G        0      0        2 
   3    chr3_9538038     AAsi    T    G      0.5      1        2 
   3    chr3_9538038     AKia    T    G        0      0        2 
   3    chr3_9538038     AOna    T    G        0      0        2 
   3    chr3_9538038     ASom    T    G        1      2        2 
   3    chr3_9538038     HCab    T    G        0      0        2 
   3    chr3_9538038     HPrz    T    G        0      0        2 
   3    chr3_9538038     ZBoe    T    G        0      0        2 
   3    chr3_9538038     ZGre    T    G        0      0        2 
   3    chr3_9538038     ZHar    T    G        0      0        2 
   3    chr3_9538038   Sample    T    G        1      2        2 
   3    chr3_9571839     AAsi    G    C        1      2        2 
   3    chr3_9571839     AKia    G    C        0      0        2 
   3    chr3_9571839     AOna    G    C        0      0        2 
   3    chr3_9571839     ASom    G    C        1      2        2 
   3    chr3_9571839     HCab    G    C        0      0        2 
   3    chr3_9571839     HPrz    G    C        0      0        2 
   3    chr3_9571839     ZBoe    G    C        0      0        2 
   3    chr3_9571839     ZGre    G    C        0      0        2 
   3    chr3_9571839     ZHar    G    C        0      0        2 
   3    chr3_9571839   Sample    G    C        1      2        2 
   3    chr3_9605148     AAsi    A    C      0.5      1        2 
   3    chr3_9605148     AKia    A    C        0      0        2 
   3    chr3_9605148     AOna    A    C        0      0        2 
   3    chr3_9605148     ASom    A    C        0      0        2 
   3    chr3_9605148     HCab    A    C        0      0        2 
   3    chr3_9605148     HPrz    A    C        0      0        2 
   3    chr3_9605148     ZBoe    A    C        0      0        2 
   3    chr3_9605148     ZGre    A    C        0      0        2 
   3    chr3_9605148     ZHar    A    C        0      0        2 
   3    chr3_9605148   Sample    A    C        0      0        2 
   3    chr3_9642935     AAsi    T    G        0      0        2 
   3    chr3_9642935     AKia    T    G        0      0        2 
   3    chr3_9642935     AOna    T    G        0      0        2 
   3    chr3_9642935     ASom    T    G        0      0        2 
   3    chr3_9642935     HCab    T    G        1      2        2 
   3    chr3_9642935     HPrz    T    G        1      2        2 
   3    chr3_9642935     ZBoe    T    G        0      0        2 
   3    chr3_9642935     ZGre    T    G        0      0        2 
   3    chr3_9642935     ZHar    T    G        0      0        2 
   3    chr3_9642935   Sample    T    G        0      0        2 
   3    chr3_9660618     AAsi    G    T        1      2        2 
   3    chr3_9660618     AKia    G    T        0      0        2 
   3    chr3_9660618     AOna    G    T        0      0        2 
   3    chr3_9660618     ASom    G    T        1      2        2 
   3    chr3_9660618     HCab    G    T        0      0        2 
   3    chr3_9660618     HPrz    G    T        0      0        2 
   3    chr3_9660618     ZBoe    G    T        0      0        2 
   3    chr3_9660618     ZGre    G    T        0      0        2 
   3    chr3_9660618     ZHar    G    T        0      0        2 
   3    chr3_9660618   Sample    G    T        1      2        2 
   3    chr3_9664374     AAsi    A    C      0.5      1        2 
   3    chr3_9664374     AKia    A    C        0      0        2 
   3    chr3_9664374     AOna    A    C        0      0        2 
   3    chr3_9664374     ASom    A    C        0      0        2 
   3    chr3_9664374     HCab    A    C        0      0        2 
   3    chr3_9664374     HPrz    A    C        0      0        2 
   3    chr3_9664374     ZBoe    A    C        0      0        2 
   3    chr3_9664374     ZGre    A    C        0      0        2 
   3    chr3_9664374     ZHar    A    C        0      0        2 
   3    chr3_9664374   Sample    A    C        0      0        2 
   3    chr3_9673962     AAsi    C    G        0      0        2 
   3    chr3_9673962     AKia    C    G        0      0        2 
   3    chr3_9673962     AOna    C    G        0      0        2 
   3    chr3_9673962     ASom    C    G        0      0        2 
   3    chr3_9673962     HCab    C    G        1      2        2 
   3    chr3_9673962     HPrz    C    G        1      2        2 
   3    chr3_9673962     ZBoe    C    G        0      0        2 
   3    chr3_9673962     ZGre    C    G        0      0        2 
   3    chr3_9673962     ZHar    C    G        0      0        2 
   3    chr3_9673962   Sample    C    G        0      0        2 
   3    chr3_9676162     AAsi    G    T        0      0        2 
   3    chr3_9676162     AKia    G    T        1      2        2 
   3    chr3_9676162     AOna    G    T        1      2        2 
   3    chr3_9676162     ASom    G    T        0      0        2 
   3    chr3_9676162     HCab    G    T        0      0        2 
   3    chr3_9676162     HPrz    G    T        0      0        2 
   3    chr3_9676162     ZBoe    G    T        0      0        2 
   3    chr3_9676162     ZGre    G    T        0      0        2 
   3    chr3_9676162     ZHar    G    T        0      0        2 
   3    chr3_9676162   Sample    G    T        0      0        2 
   3    chr3_9678394     AAsi    G    C        0      0        2 
   3    chr3_9678394     AKia    G    C        0      0        2 
   3    chr3_9678394     AOna    G    C        0      0        2 
   3    chr3_9678394     ASom    G    C        0      0        2 
   3    chr3_9678394     HCab    G    C      0.5      1        2 
   3    chr3_9678394     HPrz    G    C        0      0        2 
   3    chr3_9678394     ZBoe    G    C        0      0        2 
   3    chr3_9678394     ZGre    G    C        0      0        2 
   3    chr3_9678394     ZHar    G    C        0      0        2 
   3    chr3_9678394   Sample    G    C        0      0        2 
   3    chr3_9684029     AAsi    C    G        0      0        2 
   3    chr3_9684029     AKia    C    G        0      0        2 
   3    chr3_9684029     AOna    C    G        0      0        2 
   3    chr3_9684029     ASom    C    G        0      0        2 
   3    chr3_9684029     HCab    C    G        1      2        2 
   3    chr3_9684029     HPrz    C    G        1      2        2 
   3    chr3_9684029     ZBoe    C    G        0      0        2 
   3    chr3_9684029     ZGre    C    G        0      0        2 
   3    chr3_9684029     ZHar    C    G        0      0        2 
   3    chr3_9684029   Sample    C    G        0      0        2 
   3    chr3_9713426     AAsi    T    G        0      0        2 
   3    chr3_9713426     AKia    T    G        0      0        2 
   3    chr3_9713426     AOna    T    G        0      0        2 
   3    chr3_9713426     ASom    T    G        0      0        2 
   3    chr3_9713426     HCab    T    G        1      2        2 
   3    chr3_9713426     HPrz    T    G      0.5      1        2 
   3    chr3_9713426     ZBoe    T    G        0      0        2 
   3    chr3_9713426     ZGre    T    G        0      0        2 
   3    chr3_9713426     ZHar    T    G        0      0        2 
   3    chr3_9713426   Sample    T    G        0      0        2 
   3    chr3_9739322     AAsi    A    C        0      0        2 
   3    chr3_9739322     AKia    A    C        0      0        2 
   3    chr3_9739322     AOna    A    C        0      0        2 
   3    chr3_9739322     ASom    A    C        1      2        2 
   3    chr3_9739322     HCab    A    C        0      0        2 
   3    chr3_9739322     HPrz    A    C        0      0        2 
   3    chr3_9739322     ZBoe    A    C        0      0        2 
   3    chr3_9739322     ZGre    A    C        0      0        2 
   3    chr3_9739322     ZHar    A    C        0      0        2 
   3    chr3_9739322   Sample    A    C        0      0        2 
   3    chr3_9759950     AAsi    G    T        0      0        2 
   3    chr3_9759950     AKia    G    T        0      0        2 
   3    chr3_9759950     AOna    G    T        0      0        2 
   3    chr3_9759950     ASom    G    T        0      0        2 
   3    chr3_9759950     HCab    G    T        0      0        2 
   3    chr3_9759950     HPrz    G    T        0      0        2 
   3    chr3_9759950     ZBoe    G    T        1      2        2 
   3    chr3_9759950     ZGre    G    T        1      2        2 
   3    chr3_9759950     ZHar    G    T        0      0        2 
   3    chr3_9759950   Sample    G    T        0      0        2 
   3    chr3_9768859     AAsi    A    C        0      0        2 
   3    chr3_9768859     AKia    A    C        0      0        2 
   3    chr3_9768859     AOna    A    C        0      0        2 
   3    chr3_9768859     ASom    A    C        0      0        2 
   3    chr3_9768859     HCab    A    C        0      0        2 
   3    chr3_9768859     HPrz    A    C        0      0        2 
   3    chr3_9768859     ZBoe    A    C        0      0        2 
   3    chr3_9768859     ZGre    A    C      0.5      1        2 
   3    chr3_9768859     ZHar    A    C        0      0        2 
   3    chr3_9768859   Sample    A    C        0      0        2 
   3    chr3_9773067     AAsi    T    A        0      0        2 
   3    chr3_9773067     AKia    T    A        0      0        2 
   3    chr3_9773067     AOna    T    A        0      0        2 
   3    chr3_9773067     ASom    T    A        0      0        2 
   3    chr3_9773067     HCab    T    A        0      0        2 
   3    chr3_9773067     HPrz    T    A        0      0        2 
   3    chr3_9773067     ZBoe    T    A        0      0        2 
   3    chr3_9773067     ZGre    T    A        0      0        2 
   3    chr3_9773067     ZHar    T    A      0.5      1        2 
   3    chr3_9773067   Sample    T    A        0      0        2 
   3    chr3_9773238     AAsi    G    C        0      0        2 
   3    chr3_9773238     AKia    G    C        0      0        2 
   3    chr3_9773238     AOna    G    C      0.5      1        2 
   3    chr3_9773238     ASom    G    C        0      0        2 
   3    chr3_9773238     HCab    G    C        0      0        2 
   3    chr3_9773238     HPrz    G    C        0      0        2 
   3    chr3_9773238     ZBoe    G    C        0      0        2 
   3    chr3_9773238     ZGre    G    C        0      0        2 
   3    chr3_9773238     ZHar    G    C        0      0        2 
   3    chr3_9773238   Sample    G    C        0      0        2 
   3    chr3_9775994     AAsi    A    C        0      0        2 
   3    chr3_9775994     AKia    A    C        0      0        2 
   3    chr3_9775994     AOna    A    C        0      0        2 
   3    chr3_9775994     ASom    A    C        0      0        2 
   3    chr3_9775994     HCab    A    C        0      0        2 
   3    chr3_9775994     HPrz    A    C        0      0        2 
   3    chr3_9775994     ZBoe    A    C        0      0        2 
   3    chr3_9775994     ZGre    A    C        1      2        2 
   3    chr3_9775994     ZHar    A    C        0      0        2 
   3    chr3_9775994   Sample    A    C        0      0        2 
   3    chr3_9795698     AAsi    C    A        0      0        2 
   3    chr3_9795698     AKia    C    A        0      0        2 
   3    chr3_9795698     AOna    C    A        0      0        2 
   3    chr3_9795698     ASom    C    A        0      0        2 
   3    chr3_9795698     HCab    C    A        1      2        2 
   3    chr3_9795698     HPrz    C    A        1      2        2 
   3    chr3_9795698     ZBoe    C    A        0      0        2 
   3    chr3_9795698     ZGre    C    A        0      0        2 
   3    chr3_9795698     ZHar    C    A        0      0        2 
   3    chr3_9795698   Sample    C    A        0      0        2 
   3    chr3_9813460     AAsi    C    G        0      0        2 
   3    chr3_9813460     AKia    C    G        0      0        2 
   3    chr3_9813460     AOna    C    G        0      0        2 
   3    chr3_9813460     ASom    C    G        0      0        2 
   3    chr3_9813460     HCab    C    G        1      2        2 
   3    chr3_9813460     HPrz    C    G        1      2        2 
   3    chr3_9813460     ZBoe    C    G        0      0        2 
   3    chr3_9813460     ZGre    C    G        0      0        2 
   3    chr3_9813460     ZHar    C    G        0      0        2 
   3    chr3_9813460   Sample    C    G        0      0        2 
   3    chr3_9817668     AAsi    T    G      0.5      1        2 
   3    chr3_9817668     AKia    T    G        0      0        2 
   3    chr3_9817668     AOna    T    G        0      0        2 
   3    chr3_9817668     ASom    T    G        0      0        2 
   3    chr3_9817668     HCab    T    G        0      0        2 
   3    chr3_9817668     HPrz    T    G        0      0        2 
   3    chr3_9817668     ZBoe    T    G        0      0        2 
   3    chr3_9817668     ZGre    T    G        0      0        2 
   3    chr3_9817668     ZHar    T    G        0      0        2 
   3    chr3_9817668   Sample    T    G        0      0        2 
   3    chr3_9832900     AAsi    C    G        0      0        2 
   3    chr3_9832900     AKia    C    G        0      0        2 
   3    chr3_9832900     AOna    C    G        0      0        2 
   3    chr3_9832900     ASom    C    G        0      0        2 
   3    chr3_9832900     HCab    C    G        0      0        2 
   3    chr3_9832900     HPrz    C    G        0      0        2 
   3    chr3_9832900     ZBoe    C    G        0      0        2 
   3    chr3_9832900     ZGre    C    G        0      0        2 
   3    chr3_9832900     ZHar    C    G      0.5      1        2 
   3    chr3_9832900   Sample    C    G        0      0        2 
   3    chr3_9858857     AAsi    G    T        1      2        2 
   3    chr3_9858857     AKia    G    T        1      2        2 
   3    chr3_9858857     AOna    G    T        0      0        2 
   3    chr3_9858857     ASom    G    T        1      2        2 
   3    chr3_9858857     HCab    G    T        0      0        2 
   3    chr3_9858857     HPrz    G    T        0      0        2 
   3    chr3_9858857     ZBoe    G    T        0      0        2 
   3    chr3_9858857     ZGre    G    T        0      0        2 
   3    chr3_9858857     ZHar    G    T        0      0        2 
   3    chr3_9858857   Sample    G    T        1      2        2 
   3    chr3_9873706     AAsi    C    A        0      0        2 
   3    chr3_9873706     AKia    C    A        0      0        2 
   3    chr3_9873706     AOna    C    A        0      0        2 
   3    chr3_9873706     ASom    C    A        0      0        2 
   3    chr3_9873706     HCab    C    A        1      2        2 
   3    chr3_9873706     HPrz    C    A        1      2        2 
   3    chr3_9873706     ZBoe    C    A        0      0        2 
   3    chr3_9873706     ZGre    C    A        0      0        2 
   3    chr3_9873706     ZHar    C    A        0      0        2 
   3    chr3_9873706   Sample    C    A        0      0        2 
   3    chr3_9876862     AAsi    T    G        0      0        2 
   3    chr3_9876862     AKia    T    G        0      0        2 
   3    chr3_9876862     AOna    T    G        0      0        2 
   3    chr3_9876862     ASom    T    G        0      0        2 
   3    chr3_9876862     HCab    T    G        1      2        2 
   3    chr3_9876862     HPrz    T    G        1      2        2 
   3    chr3_9876862     ZBoe    T    G        0      0        2 
   3    chr3_9876862     ZGre    T    G        0      0        2 
   3    chr3_9876862     ZHar    T    G        0      0        2 
   3    chr3_9876862   Sample    T    G        0      0        2 
   3    chr3_9902849     AAsi    G    C        0      0        2 
   3    chr3_9902849     AKia    G    C        0      0        2 
   3    chr3_9902849     AOna    G    C        0      0        2 
   3    chr3_9902849     ASom    G    C        0      0        2 
   3    chr3_9902849     HCab    G    C        0      0        2 
   3    chr3_9902849     HPrz    G    C        0      0        2 
   3    chr3_9902849     ZBoe    G    C        0      0        2 
   3    chr3_9902849     ZGre    G    C        1      2        2 
   3    chr3_9902849     ZHar    G    C        0      0        2 
   3    chr3_9902849   Sample    G    C        0      0        2 
   3    chr3_9931449     AAsi    C    G        0      0        2 
   3    chr3_9931449     AKia    C    G        0      0        2 
   3    chr3_9931449     AOna    C    G        0      0        2 
   3    chr3_9931449     ASom    C    G        0      0        2 
   3    chr3_9931449     HCab    C    G        0      0        2 
   3    chr3_9931449     HPrz    C    G        0      0        2 
   3    chr3_9931449     ZBoe    C    G        0      0        2 
   3    chr3_9931449     ZGre    C    G        0      0        2 
   3    chr3_9931449     ZHar    C    G      0.5      1        2 
   3    chr3_9931449   Sample    C    G        0      0        2 
   3    chr3_9937665     AAsi    A    T        0      0        2 
   3    chr3_9937665     AKia    A    T        0      0        2 
   3    chr3_9937665     AOna    A    T        0      0        2 
   3    chr3_9937665     ASom    A    T        0      0        2 
   3    chr3_9937665     HCab    A    T        0      0        2 
   3    chr3_9937665     HPrz    A    T      0.5      1        2 
   3    chr3_9937665     ZBoe    A    T        0      0        2 
   3    chr3_9937665     ZGre    A    T        0      0        2 
   3    chr3_9937665     ZHar    A    T        0      0        2 
   3    chr3_9937665   Sample    A    T        0      0        2 
   3    chr3_9992345     AAsi    T    G        1      2        2 
   3    chr3_9992345     AKia    T    G        0      0        2 
   3    chr3_9992345     AOna    T    G        0      0        2 
   3    chr3_9992345     ASom    T    G        1      2        2 
   3    chr3_9992345     HCab    T    G        0      0        2 
   3    chr3_9992345     HPrz    T    G        0      0        2 
   3    chr3_9992345     ZBoe    T    G        0      0        2 
   3    chr3_9992345     ZGre    T    G        0      0        2 
   3    chr3_9992345     ZHar    T    G        0      0        2 
   3    chr3_9992345   Sample    T    G        1      2        2 
   3   chr3_10014584     AAsi    A    C        0      0        2 
   3   chr3_10014584     AKia    A    C        0      0        2 
   3   chr3_10014584     AOna    A    C        0      0        2 
   3   chr3_10014584     ASom    A    C        0      0        2 
   3   chr3_10014584     HCab    A    C        0      0        2 
   3   chr3_10014584     HPrz    A    C        0      0        2 
   3   chr3_10014584     ZBoe    A    C        1      2        2 
   3   chr3_10014584     ZGre    A    C        0      0        2 
   3   chr3_10014584     ZHar    A    C        0      0        2 
   3   chr3_10014584   Sample    A    C        0      0        2 
   3   chr3_10042876     AAsi    T    G        0      0        2 
   3   chr3_10042876     AKia    T    G        1      2        2 
   3   chr3_10042876     AOna    T    G        0      0        2 
   3   chr3_10042876     ASom    T    G        0      0        2 
   3   chr3_10042876     HCab    T    G        0      0        2 
   3   chr3_10042876     HPrz    T    G        0      0        2 
   3   chr3_10042876     ZBoe    T    G        0      0        2 
   3   chr3_10042876     ZGre    T    G        0      0        2 
   3   chr3_10042876     ZHar    T    G        0      0        2 
   3   chr3_10042876   Sample    T    G        0      0        2 
   3   chr3_10065358     AAsi    T    A      0.5      1        2 
   3   chr3_10065358     AKia    T    A        0      0        2 
   3   chr3_10065358     AOna    T    A        0      0        2 
   3   chr3_10065358     ASom    T    A      0.5      1        2 
   3   chr3_10065358     HCab    T    A        0      0        2 
   3   chr3_10065358     HPrz    T    A        0      0        2 
   3   chr3_10065358     ZBoe    T    A        0      0        2 
   3   chr3_10065358     ZGre    T    A        0      0        2 
   3   chr3_10065358     ZHar    T    A        0      0        2 
   3   chr3_10065358   Sample    T    A        1      2        2 
   3   chr3_10081592     AAsi    G    C        0      0        2 
   3   chr3_10081592     AKia    G    C        0      0        2 
   3   chr3_10081592     AOna    G    C        0      0        2 
   3   chr3_10081592     ASom    G    C        0      0        2 
   3   chr3_10081592     HCab    G    C        0      0        2 
   3   chr3_10081592     HPrz    G    C        0      0        2 
   3   chr3_10081592     ZBoe    G    C        0      0        2 
   3   chr3_10081592     ZGre    G    C        0      0        2 
   3   chr3_10081592     ZHar    G    C      0.5      1        2 
   3   chr3_10081592   Sample    G    C        0      0        2 
   3   chr3_10099433     AAsi    T    G        0      0        2 
   3   chr3_10099433     AKia    T    G        0      0        2 
   3   chr3_10099433     AOna    T    G        0      0        2 
   3   chr3_10099433     ASom    T    G        1      2        2 
   3   chr3_10099433     HCab    T    G        0      0        2 
   3   chr3_10099433     HPrz    T    G        0      0        2 
   3   chr3_10099433     ZBoe    T    G        0      0        2 
   3   chr3_10099433     ZGre    T    G        0      0        2 
   3   chr3_10099433     ZHar    T    G        0      0        2 
   3   chr3_10099433   Sample    T    G        0      0        2 
   3   chr3_10116769     AAsi    A    C        0      0        2 
   3   chr3_10116769     AKia    A    C        0      0        2 
   3   chr3_10116769     AOna    A    C        0      0        2 
   3   chr3_10116769     ASom    A    C        0      0        2 
   3   chr3_10116769     HCab    A    C        0      0        2 
   3   chr3_10116769     HPrz    A    C        1      2        2 
   3   chr3_10116769     ZBoe    A    C        0      0        2 
   3   chr3_10116769     ZGre    A    C        0      0        2 
   3   chr3_10116769     ZHar    A    C        0      0        2 
   3   chr3_10116769   Sample    A    C        0      0        2 
   3   chr3_10137263     AAsi    T    G        0      0        2 
   3   chr3_10137263     AKia    T    G        0      0        2 
   3   chr3_10137263     AOna    T    G        0      0        2 
   3   chr3_10137263     ASom    T    G        0      0        2 
   3   chr3_10137263     HCab    T    G        0      0        2 
   3   chr3_10137263     HPrz    T    G        0      0        2 
   3   chr3_10137263     ZBoe    T    G        0      0        2 
   3   chr3_10137263     ZGre    T    G        0      0        2 
   3   chr3_10137263     ZHar    T    G        1      2        2 
   3   chr3_10137263   Sample    T    G        0      0        2 
   3   chr3_10142084     AAsi    A    C        0      0        2 
   3   chr3_10142084     AKia    A    C        0      0        2 
   3   chr3_10142084     AOna    A    C        0      0        2 
   3   chr3_10142084     ASom    A    C        0      0        2 
   3   chr3_10142084     HCab    A    C        0      0        2 
   3   chr3_10142084     HPrz    A    C      0.5      1        2 
   3   chr3_10142084     ZBoe    A    C        0      0        2 
   3   chr3_10142084     ZGre    A    C        0      0        2 
   3   chr3_10142084     ZHar    A    C        0      0        2 
   3   chr3_10142084   Sample    A    C        0      0        2 
   3   chr3_10143009     AAsi    G    C        0      0        2 
   3   chr3_10143009     AKia    G    C        1      2        2 
   3   chr3_10143009     AOna    G    C      0.5      1        2 
   3   chr3_10143009     ASom    G    C        0      0        2 
   3   chr3_10143009     HCab    G    C        0      0        2 
   3   chr3_10143009     HPrz    G    C        0      0        2 
   3   chr3_10143009     ZBoe    G    C        0      0        2 
   3   chr3_10143009     ZGre    G    C        0      0        2 
   3   chr3_10143009     ZHar    G    C        0      0        2 
   3   chr3_10143009   Sample    G    C        0      0        2 
   3   chr3_10143919     AAsi    G    C        0      0        2 
   3   chr3_10143919     AKia    G    C        0      0        2 
   3   chr3_10143919     AOna    G    C        0      0        2 
   3   chr3_10143919     ASom    G    C        0      0        2 
   3   chr3_10143919     HCab    G    C        1      2        2 
   3   chr3_10143919     HPrz    G    C        1      2        2 
   3   chr3_10143919     ZBoe    G    C        0      0        2 
   3   chr3_10143919     ZGre    G    C        0      0        2 
   3   chr3_10143919     ZHar    G    C        0      0        2 
   3   chr3_10143919   Sample    G    C        0      0        2 
   3   chr3_10147358     AAsi    C    A        0      0        2 
   3   chr3_10147358     AKia    C    A        0      0        2 
   3   chr3_10147358     AOna    C    A        0      0        2 
   3   chr3_10147358     ASom    C    A        0      0        2 
   3   chr3_10147358     HCab    C    A      0.5      1        2 
   3   chr3_10147358     HPrz    C    A        1      2        2 
   3   chr3_10147358     ZBoe    C    A        0      0        2 
   3   chr3_10147358     ZGre    C    A        0      0        2 
   3   chr3_10147358     ZHar    C    A        0      0        2 
   3   chr3_10147358   Sample    C    A        0      0        2 
   3   chr3_10159824     AAsi    G    C        0      0        2 
   3   chr3_10159824     AKia    G    C        0      0        2 
   3   chr3_10159824     AOna    G    C        0      0        2 
   3   chr3_10159824     ASom    G    C        0      0        2 
   3   chr3_10159824     HCab    G    C        0      0        2 
   3   chr3_10159824     HPrz    G    C        0      0        2 
   3   chr3_10159824     ZBoe    G    C      0.5      1        2 
   3   chr3_10159824     ZGre    G    C        0      0        2 
   3   chr3_10159824     ZHar    G    C        1      2        2 
   3   chr3_10159824   Sample    G    C        0      0        2 
   3   chr3_10163532     AAsi    A    T        0      0        2 
   3   chr3_10163532     AKia    A    T        0      0        2 
   3   chr3_10163532     AOna    A    T        0      0        2 
   3   chr3_10163532     ASom    A    T        0      0        2 
   3   chr3_10163532     HCab    A    T        1      2        2 
   3   chr3_10163532     HPrz    A    T        1      2        2 
   3   chr3_10163532     ZBoe    A    T        0      0        2 
   3   chr3_10163532     ZGre    A    T        0      0        2 
   3   chr3_10163532     ZHar    A    T        0      0        2 
   3   chr3_10163532   Sample    A    T        0      0        2 
   3   chr3_10183123     AAsi    A    T        0      0        2 
   3   chr3_10183123     AKia    A    T        0      0        2 
   3   chr3_10183123     AOna    A    T        0      0        2 
   3   chr3_10183123     ASom    A    T        0      0        2 
   3   chr3_10183123     HCab    A    T        0      0        2 
   3   chr3_10183123     HPrz    A    T        0      0        2 
   3   chr3_10183123     ZBoe    A    T        0      0        2 
   3   chr3_10183123     ZGre    A    T        1      2        2 
   3   chr3_10183123     ZHar    A    T        0      0        2 
   3   chr3_10183123   Sample    A    T        0      0        2 
   3   chr3_10185168     AAsi    T    G        0      0        2 
   3   chr3_10185168     AKia    T    G        0      0        2 
   3   chr3_10185168     AOna    T    G        0      0        2 
   3   chr3_10185168     ASom    T    G        0      0        2 
   3   chr3_10185168     HCab    T    G        0      0        2 
   3   chr3_10185168     HPrz    T    G        0      0        2 
   3   chr3_10185168     ZBoe    T    G      0.5      1        2 
   3   chr3_10185168     ZGre    T    G        0      0        2 
   3   chr3_10185168     ZHar    T    G        0      0        2 
   3   chr3_10185168   Sample    T    G        0      0        2 
   3   chr3_10187437     AAsi    C    G        0      0        2 
   3   chr3_10187437     AKia    C    G        0      0        2 
   3   chr3_10187437     AOna    C    G        0      0        2 
   3   chr3_10187437     ASom    C    G        0      0        2 
   3   chr3_10187437     HCab    C    G        1      2        2 
   3   chr3_10187437     HPrz    C    G        1      2        2 
   3   chr3_10187437     ZBoe    C    G        0      0        2 
   3   chr3_10187437     ZGre    C    G        0      0        2 
   3   chr3_10187437     ZHar    C    G        0      0        2 
   3   chr3_10187437   Sample    C    G        0      0        2 
   3   chr3_10187890     AAsi    G    C        0      0        2 
   3   chr3_10187890     AKia    G    C        0      0        2 
   3   chr3_10187890     AOna    G    C        0      0        2 
   3   chr3_10187890     ASom    G    C        0      0        2 
   3   chr3_10187890     HCab    G    C        0      0        2 
   3   chr3_10187890     HPrz    G    C        0      0        2 
   3   chr3_10187890     ZBoe    G    C        0      0        2 
   3   chr3_10187890     ZGre    G    C        0      0        2 
   3   chr3_10187890     ZHar    G    C        1      2        2 
   3   chr3_10187890   Sample    G    C        0      0        2 
   3   chr3_10191347     AAsi    T    G        0      0        2 
   3   chr3_10191347     AKia    T    G        1      2        2 
   3   chr3_10191347     AOna    T    G        1      2        2 
   3   chr3_10191347     ASom    T    G        0      0        2 
   3   chr3_10191347     HCab    T    G        0      0        2 
   3   chr3_10191347     HPrz    T    G        0      0        2 
   3   chr3_10191347     ZBoe    T    G        0      0        2 
   3   chr3_10191347     ZGre    T    G        0      0        2 
   3   chr3_10191347     ZHar    T    G        0      0        2 
   3   chr3_10191347   Sample    T    G        0      0        2 
   3   chr3_10191723     AAsi    T    A        0      0        2 
   3   chr3_10191723     AKia    T    A        0      0        2 
   3   chr3_10191723     AOna    T    A        0      0        2 
   3   chr3_10191723     ASom    T    A        0      0        2 
   3   chr3_10191723     HCab    T    A        0      0        2 
   3   chr3_10191723     HPrz    T    A        0      0        2 
   3   chr3_10191723     ZBoe    T    A        0      0        2 
   3   chr3_10191723     ZGre    T    A      0.5      1        2 
   3   chr3_10191723     ZHar    T    A        0      0        2 
   3   chr3_10191723   Sample    T    A        0      0        2 
   3   chr3_10199862     AAsi    C    G        0      0        2 
   3   chr3_10199862     AKia    C    G        1      2        2 
   3   chr3_10199862     AOna    C    G        0      0        2 
   3   chr3_10199862     ASom    C    G        0      0        2 
   3   chr3_10199862     HCab    C    G        0      0        2 
   3   chr3_10199862     HPrz    C    G        0      0        2 
   3   chr3_10199862     ZBoe    C    G        0      0        2 
   3   chr3_10199862     ZGre    C    G        0      0        2 
   3   chr3_10199862     ZHar    C    G        0      0        2 
   3   chr3_10199862   Sample    C    G        0      0        2 
   3   chr3_10224231     AAsi    A    T        0      0        2 
   3   chr3_10224231     AKia    A    T        0      0        2 
   3   chr3_10224231     AOna    A    T        0      0        2 
   3   chr3_10224231     ASom    A    T        0      0        2 
   3   chr3_10224231     HCab    A    T        0      0        2 
   3   chr3_10224231     HPrz    A    T        0      0        2 
   3   chr3_10224231     ZBoe    A    T        1      2        2 
   3   chr3_10224231     ZGre    A    T        0      0        2 
   3   chr3_10224231     ZHar    A    T        0      0        2 
   3   chr3_10224231   Sample    A    T        0      0        2 
   3   chr3_10265450     AAsi    C    A        0      0        2 
   3   chr3_10265450     AKia    C    A        0      0        2 
   3   chr3_10265450     AOna    C    A        0      0        2 
   3   chr3_10265450     ASom    C    A        0      0        2 
   3   chr3_10265450     HCab    C    A        0      0        2 
   3   chr3_10265450     HPrz    C    A        0      0        2 
   3   chr3_10265450     ZBoe    C    A      0.5      1        2 
   3   chr3_10265450     ZGre    C    A        0      0        2 
   3   chr3_10265450     ZHar    C    A        0      0        2 
   3   chr3_10265450   Sample    C    A        0      0        2 
   3   chr3_10283674     AAsi    A    C        0      0        2 
   3   chr3_10283674     AKia    A    C        0      0        2 
   3   chr3_10283674     AOna    A    C        0      0        2 
   3   chr3_10283674     ASom    A    C        0      0        2 
   3   chr3_10283674     HCab    A    C        0      0        2 
   3   chr3_10283674     HPrz    A    C        0      0        2 
   3   chr3_10283674     ZBoe    A    C        0      0        2 
   3   chr3_10283674     ZGre    A    C      0.5      1        2 
   3   chr3_10283674     ZHar    A    C        0      0        2 
   3   chr3_10283674   Sample    A    C        0      0        2 
   3   chr3_10308687     AAsi    A    C        0      0        2 
   3   chr3_10308687     AKia    A    C        0      0        2 
   3   chr3_10308687     AOna    A    C        0      0        2 
   3   chr3_10308687     ASom    A    C        0      0        2 
   3   chr3_10308687     HCab    A    C        1      2        2 
   3   chr3_10308687     HPrz    A    C      0.5      1        2 
   3   chr3_10308687     ZBoe    A    C        0      0        2 
   3   chr3_10308687     ZGre    A    C        0      0        2 
   3   chr3_10308687     ZHar    A    C        0      0        2 
   3   chr3_10308687   Sample    A    C        0      0        2 
   3   chr3_10323331     AAsi    T    G        0      0        2 
   3   chr3_10323331     AKia    T    G        0      0        2 
   3   chr3_10323331     AOna    T    G        0      0        2 
   3   chr3_10323331     ASom    T    G        0      0        2 
   3   chr3_10323331     HCab    T    G        1      2        2 
   3   chr3_10323331     HPrz    T    G        1      2        2 
   3   chr3_10323331     ZBoe    T    G        0      0        2 
   3   chr3_10323331     ZGre    T    G        0      0        2 
   3   chr3_10323331     ZHar    T    G        0      0        2 
   3   chr3_10323331   Sample    T    G        0      0        2 
   3   chr3_10325523     AAsi    G    C        0      0        2 
   3   chr3_10325523     AKia    G    C        0      0        2 
   3   chr3_10325523     AOna    G    C        0      0        2 
   3   chr3_10325523     ASom    G    C        0      0        2 
   3   chr3_10325523     HCab    G    C        0      0        2 
   3   chr3_10325523     HPrz    G    C        0      0        2 
   3   chr3_10325523     ZBoe    G    C        0      0        2 
   3   chr3_10325523     ZGre    G    C        0      0        2 
   3   chr3_10325523     ZHar    G    C        1      2        2 
   3   chr3_10325523   Sample    G    C        0      0        2 
   3   chr3_10327765     AAsi    T    A        0      0        2 
   3   chr3_10327765     AKia    T    A        0      0        2 
   3   chr3_10327765     AOna    T    A        0      0        2 
   3   chr3_10327765     ASom    T    A        0      0        2 
   3   chr3_10327765     HCab    T    A        0      0        2 
   3   chr3_10327765     HPrz    T    A        0      0        2 
   3   chr3_10327765     ZBoe    T    A        0      0        2 
   3   chr3_10327765     ZGre    T    A        0      0        2 
   3   chr3_10327765     ZHar    T    A        1      2        2 
   3   chr3_10327765   Sample    T    A        0      0        2 
   3   chr3_10333119     AAsi    C    G        0      0        2 
   3   chr3_10333119     AKia    C    G        0      0        2 
   3   chr3_10333119     AOna    C    G        0      0        2 
   3   chr3_10333119     ASom    C    G        0      0        2 
   3   chr3_10333119     HCab    C    G        0      0        2 
   3   chr3_10333119     HPrz    C    G        0      0        2 
   3   chr3_10333119     ZBoe    C    G        1      2        2 
   3   chr3_10333119     ZGre    C    G        0      0        2 
   3   chr3_10333119     ZHar    C    G        0      0        2 
   3   chr3_10333119   Sample    C    G        0      0        2 
   3   chr3_10374007     AAsi    C    G        0      0        2 
   3   chr3_10374007     AKia    C    G        0      0        2 
   3   chr3_10374007     AOna    C    G        0      0        2 
   3   chr3_10374007     ASom    C    G        0      0        2 
   3   chr3_10374007     HCab    C    G        1      2        2 
   3   chr3_10374007     HPrz    C    G        1      2        2 
   3   chr3_10374007     ZBoe    C    G        0      0        2 
   3   chr3_10374007     ZGre    C    G        0      0        2 
   3   chr3_10374007     ZHar    C    G        0      0        2 
   3   chr3_10374007   Sample    C    G        0      0        2 
   3   chr3_10377402     AAsi    C    A        0      0        2 
   3   chr3_10377402     AKia    C    A        0      0        2 
   3   chr3_10377402     AOna    C    A        0      0        2 
   3   chr3_10377402     ASom    C    A        0      0        2 
   3   chr3_10377402     HCab    C    A        0      0        2 
   3   chr3_10377402     HPrz    C    A        0      0        2 
   3   chr3_10377402     ZBoe    C    A      0.5      1        2 
   3   chr3_10377402     ZGre    C    A        1      2        2 
   3   chr3_10377402     ZHar    C    A        1      2        2 
   3   chr3_10377402   Sample    C    A        0      0        2 
   3   chr3_10396395     AAsi    A    T        0      0        2 
   3   chr3_10396395     AKia    A    T        0      0        2 
   3   chr3_10396395     AOna    A    T        0      0        2 
   3   chr3_10396395     ASom    A    T        0      0        2 
   3   chr3_10396395     HCab    A    T      0.5      1        2 
   3   chr3_10396395     HPrz    A    T        0      0        2 
   3   chr3_10396395     ZBoe    A    T        0      0        2 
   3   chr3_10396395     ZGre    A    T        0      0        2 
   3   chr3_10396395     ZHar    A    T        0      0        2 
   3   chr3_10396395   Sample    A    T        0      0        2 
   3   chr3_10440194     AAsi    T    A        0      0        2 
   3   chr3_10440194     AKia    T    A        0      0        2 
   3   chr3_10440194     AOna    T    A        0      0        2 
   3   chr3_10440194     ASom    T    A        0      0        2 
   3   chr3_10440194     HCab    T    A        0      0        2 
   3   chr3_10440194     HPrz    T    A      0.5      1        2 
   3   chr3_10440194     ZBoe    T    A        0      0        2 
   3   chr3_10440194     ZGre    T    A        0      0        2 
   3   chr3_10440194     ZHar    T    A        0      0        2 
   3   chr3_10440194   Sample    T    A        0      0        2 
   3   chr3_10447239     AAsi    A    C        0      0        2 
   3   chr3_10447239     AKia    A    C        0      0        2 
   3   chr3_10447239     AOna    A    C        1      2        2 
   3   chr3_10447239     ASom    A    C        0      0        2 
   3   chr3_10447239     HCab    A    C        0      0        2 
   3   chr3_10447239     HPrz    A    C        0      0        2 
   3   chr3_10447239     ZBoe    A    C        0      0        2 
   3   chr3_10447239     ZGre    A    C        0      0        2 
   3   chr3_10447239     ZHar    A    C        0      0        2 
   3   chr3_10447239   Sample    A    C        0      0        2 
   3   chr3_10453938     AAsi    T    G        0      0        2 
   3   chr3_10453938     AKia    T    G        0      0        2 
   3   chr3_10453938     AOna    T    G        0      0        2 
   3   chr3_10453938     ASom    T    G        0      0        2 
   3   chr3_10453938     HCab    T    G        0      0        2 
   3   chr3_10453938     HPrz    T    G        0      0        2 
   3   chr3_10453938     ZBoe    T    G        0      0        2 
   3   chr3_10453938     ZGre    T    G      0.5      1        2 
   3   chr3_10453938     ZHar    T    G        0      0        2 
   3   chr3_10453938   Sample    T    G        0      0        2 
   3   chr3_10471260     AAsi    C    G      0.5      1        2 
   3   chr3_10471260     AKia    C    G        0      0        2 
   3   chr3_10471260     AOna    C    G        0      0        2 
   3   chr3_10471260     ASom    C    G        0      0        2 
   3   chr3_10471260     HCab    C    G        0      0        2 
   3   chr3_10471260     HPrz    C    G        0      0        2 
   3   chr3_10471260     ZBoe    C    G        0      0        2 
   3   chr3_10471260     ZGre    C    G        0      0        2 
   3   chr3_10471260     ZHar    C    G        0      0        2 
   3   chr3_10471260   Sample    C    G        0      0        2 
   3   chr3_10471854     AAsi    T    G        1      2        2 
   3   chr3_10471854     AKia    T    G        0      0        2 
   3   chr3_10471854     AOna    T    G        0      0        2 
   3   chr3_10471854     ASom    T    G        1      2        2 
   3   chr3_10471854     HCab    T    G        0      0        2 
   3   chr3_10471854     HPrz    T    G        0      0        2 
   3   chr3_10471854     ZBoe    T    G        0      0        2 
   3   chr3_10471854     ZGre    T    G        0      0        2 
   3   chr3_10471854     ZHar    T    G        0      0        2 
   3   chr3_10471854   Sample    T    G        1      2        2 
   3   chr3_10472918     AAsi    C    G        0      0        2 
   3   chr3_10472918     AKia    C    G        0      0        2 
   3   chr3_10472918     AOna    C    G        0      0        2 
   3   chr3_10472918     ASom    C    G        0      0        2 
   3   chr3_10472918     HCab    C    G        0      0        2 
   3   chr3_10472918     HPrz    C    G        0      0        2 
   3   chr3_10472918     ZBoe    C    G        0      0        2 
   3   chr3_10472918     ZGre    C    G        1      2        2 
   3   chr3_10472918     ZHar    C    G        0      0        2 
   3   chr3_10472918   Sample    C    G        0      0        2 
   3   chr3_10495906     AAsi    C    G        0      0        2 
   3   chr3_10495906     AKia    C    G        0      0        2 
   3   chr3_10495906     AOna    C    G        0      0        2 
   3   chr3_10495906     ASom    C    G        0      0        2 
   3   chr3_10495906     HCab    C    G        0      0        2 
   3   chr3_10495906     HPrz    C    G        0      0        2 
   3   chr3_10495906     ZBoe    C    G        0      0        2 
   3   chr3_10495906     ZGre    C    G        1      2        2 
   3   chr3_10495906     ZHar    C    G        0      0        2 
   3   chr3_10495906   Sample    C    G        0      0        2 
   3   chr3_10519309     AAsi    G    C        0      0        2 
   3   chr3_10519309     AKia    G    C        0      0        2 
   3   chr3_10519309     AOna    G    C        0      0        2 
   3   chr3_10519309     ASom    G    C        0      0        2 
   3   chr3_10519309     HCab    G    C        0      0        2 
   3   chr3_10519309     HPrz    G    C        0      0        2 
   3   chr3_10519309     ZBoe    G    C        1      2        2 
   3   chr3_10519309     ZGre    G    C        0      0        2 
   3   chr3_10519309     ZHar    G    C        0      0        2 
   3   chr3_10519309   Sample    G    C        0      0        2 
   3   chr3_10529679     AAsi    T    G        0      0        2 
   3   chr3_10529679     AKia    T    G        0      0        2 
   3   chr3_10529679     AOna    T    G        0      0        2 
   3   chr3_10529679     ASom    T    G        0      0        2 
   3   chr3_10529679     HCab    T    G        1      2        2 
   3   chr3_10529679     HPrz    T    G        1      2        2 
   3   chr3_10529679     ZBoe    T    G        0      0        2 
   3   chr3_10529679     ZGre    T    G        0      0        2 
   3   chr3_10529679     ZHar    T    G        0      0        2 
   3   chr3_10529679   Sample    T    G        0      0        2 
   3   chr3_10541240     AAsi    C    G        0      0        2 
   3   chr3_10541240     AKia    C    G        0      0        2 
   3   chr3_10541240     AOna    C    G        0      0        2 
   3   chr3_10541240     ASom    C    G        0      0        2 
   3   chr3_10541240     HCab    C    G        0      0        2 
   3   chr3_10541240     HPrz    C    G        0      0        2 
   3   chr3_10541240     ZBoe    C    G        0      0        2 
   3   chr3_10541240     ZGre    C    G        0      0        2 
   3   chr3_10541240     ZHar    C    G      0.5      1        2 
   3   chr3_10541240   Sample    C    G        0      0        2 
   3   chr3_10548843     AAsi    C    A        0      0        2 
   3   chr3_10548843     AKia    C    A        0      0        2 
   3   chr3_10548843     AOna    C    A        0      0        2 
   3   chr3_10548843     ASom    C    A        0      0        2 
   3   chr3_10548843     HCab    C    A        0      0        2 
   3   chr3_10548843     HPrz    C    A        0      0        2 
   3   chr3_10548843     ZBoe    C    A        0      0        2 
   3   chr3_10548843     ZGre    C    A        0      0        2 
   3   chr3_10548843     ZHar    C    A        1      2        2 
   3   chr3_10548843   Sample    C    A        0      0        2 
   3   chr3_10549060     AAsi    G    C        0      0        2 
   3   chr3_10549060     AKia    G    C        0      0        2 
   3   chr3_10549060     AOna    G    C        0      0        2 
   3   chr3_10549060     ASom    G    C        0      0        2 
   3   chr3_10549060     HCab    G    C        0      0        2 
   3   chr3_10549060     HPrz    G    C        0      0        2 
   3   chr3_10549060     ZBoe    G    C        0      0        2 
   3   chr3_10549060     ZGre    G    C      0.5      1        2 
   3   chr3_10549060     ZHar    G    C        0      0        2 
   3   chr3_10549060   Sample    G    C        0      0        2 
   3   chr3_10558364     AAsi    C    A        0      0        2 
   3   chr3_10558364     AKia    C    A        0      0        2 
   3   chr3_10558364     AOna    C    A        0      0        2 
   3   chr3_10558364     ASom    C    A        0      0        2 
   3   chr3_10558364     HCab    C    A        0      0        2 
   3   chr3_10558364     HPrz    C    A        0      0        2 
   3   chr3_10558364     ZBoe    C    A        0      0        2 
   3   chr3_10558364     ZGre    C    A      0.5      1        2 
   3   chr3_10558364     ZHar    C    A        0      0        2 
   3   chr3_10558364   Sample    C    A        0      0        2 
   3   chr3_10578355     AAsi    C    A        1      2        2 
   3   chr3_10578355     AKia    C    A        0      0        2 
   3   chr3_10578355     AOna    C    A        0      0        2 
   3   chr3_10578355     ASom    C    A        1      2        2 
   3   chr3_10578355     HCab    C    A        0      0        2 
   3   chr3_10578355     HPrz    C    A        0      0        2 
   3   chr3_10578355     ZBoe    C    A        0      0        2 
   3   chr3_10578355     ZGre    C    A        0      0        2 
   3   chr3_10578355     ZHar    C    A        0      0        2 
   3   chr3_10578355   Sample    C    A        1      2        2 
   3   chr3_10619102     AAsi    G    C        0      0        2 
   3   chr3_10619102     AKia    G    C        0      0        2 
   3   chr3_10619102     AOna    G    C      0.5      1        2 
   3   chr3_10619102     ASom    G    C        0      0        2 
   3   chr3_10619102     HCab    G    C        0      0        2 
   3   chr3_10619102     HPrz    G    C        0      0        2 
   3   chr3_10619102     ZBoe    G    C        0      0        2 
   3   chr3_10619102     ZGre    G    C        0      0        2 
   3   chr3_10619102     ZHar    G    C        0      0        2 
   3   chr3_10619102   Sample    G    C        0      0        2 
   3   chr3_10657340     AAsi    C    A        0      0        2 
   3   chr3_10657340     AKia    C    A        0      0        2 
   3   chr3_10657340     AOna    C    A        0      0        2 
   3   chr3_10657340     ASom    C    A        0      0        2 
   3   chr3_10657340     HCab    C    A      0.5      1        2 
   3   chr3_10657340     HPrz    C    A      0.5      1        2 
   3   chr3_10657340     ZBoe    C    A        0      0        2 
   3   chr3_10657340     ZGre    C    A        0      0        2 
   3   chr3_10657340     ZHar    C    A        0      0        2 
   3   chr3_10657340   Sample    C    A        0      0        2 
   3   chr3_10713689     AAsi    G    T        0      0        2 
   3   chr3_10713689     AKia    G    T        0      0        2 
   3   chr3_10713689     AOna    G    T        0      0        2 
   3   chr3_10713689     ASom    G    T        0      0        2 
   3   chr3_10713689     HCab    G    T        1      2        2 
   3   chr3_10713689     HPrz    G    T        1      2        2 
   3   chr3_10713689     ZBoe    G    T        0      0        2 
   3   chr3_10713689     ZGre    G    T        0      0        2 
   3   chr3_10713689     ZHar    G    T        0      0        2 
   3   chr3_10713689   Sample    G    T        0      0        2 
   3   chr3_10714595     AAsi    G    C        0      0        2 
   3   chr3_10714595     AKia    G    C        0      0        2 
   3   chr3_10714595     AOna    G    C        0      0        2 
   3   chr3_10714595     ASom    G    C        0      0        2 
   3   chr3_10714595     HCab    G    C        1      2        2 
   3   chr3_10714595     HPrz    G    C        1      2        2 
   3   chr3_10714595     ZBoe    G    C        0      0        2 
   3   chr3_10714595     ZGre    G    C        0      0        2 
   3   chr3_10714595     ZHar    G    C        0      0        2 
   3   chr3_10714595   Sample    G    C        0      0        2 
   3   chr3_10715882     AAsi    C    G        0      0        2 
   3   chr3_10715882     AKia    C    G        0      0        2 
   3   chr3_10715882     AOna    C    G        0      0        2 
   3   chr3_10715882     ASom    C    G        0      0        2 
   3   chr3_10715882     HCab    C    G        0      0        2 
   3   chr3_10715882     HPrz    C    G        0      0        2 
   3   chr3_10715882     ZBoe    C    G        0      0        2 
   3   chr3_10715882     ZGre    C    G        1      2        2 
   3   chr3_10715882     ZHar    C    G        0      0        2 
   3   chr3_10715882   Sample    C    G        0      0        2 
   3   chr3_10734407     AAsi    T    G        0      0        2 
   3   chr3_10734407     AKia    T    G        0      0        2 
   3   chr3_10734407     AOna    T    G        0      0        2 
   3   chr3_10734407     ASom    T    G        0      0        2 
   3   chr3_10734407     HCab    T    G      0.5      1        2 
   3   chr3_10734407     HPrz    T    G        1      2        2 
   3   chr3_10734407     ZBoe    T    G        0      0        2 
   3   chr3_10734407     ZGre    T    G        0      0        2 
   3   chr3_10734407     ZHar    T    G        0      0        2 
   3   chr3_10734407   Sample    T    G        0      0        2 
   3   chr3_10739307     AAsi    G    T        0      0        2 
   3   chr3_10739307     AKia    G    T        0      0        2 
   3   chr3_10739307     AOna    G    T        0      0        2 
   3   chr3_10739307     ASom    G    T        0      0        2 
   3   chr3_10739307     HCab    G    T        1      2        2 
   3   chr3_10739307     HPrz    G    T        1      2        2 
   3   chr3_10739307     ZBoe    G    T        0      0        2 
   3   chr3_10739307     ZGre    G    T        0      0        2 
   3   chr3_10739307     ZHar    G    T        0      0        2 
   3   chr3_10739307   Sample    G    T        0      0        2 
   3   chr3_10739436     AAsi    G    T        0      0        2 
   3   chr3_10739436     AKia    G    T        0      0        2 
   3   chr3_10739436     AOna    G    T        0      0        2 
   3   chr3_10739436     ASom    G    T        0      0        2 
   3   chr3_10739436     HCab    G    T        0      0        2 
   3   chr3_10739436     HPrz    G    T        0      0        2 
   3   chr3_10739436     ZBoe    G    T        0      0        2 
   3   chr3_10739436     ZGre    G    T        0      0        2 
   3   chr3_10739436     ZHar    G    T        1      2        2 
   3   chr3_10739436   Sample    G    T        0      0        2 
   3   chr3_10744499     AAsi    C    A        0      0        2 
   3   chr3_10744499     AKia    C    A        0      0        2 
   3   chr3_10744499     AOna    C    A        0      0        2 
   3   chr3_10744499     ASom    C    A        0      0        2 
   3   chr3_10744499     HCab    C    A        0      0        2 
   3   chr3_10744499     HPrz    C    A        0      0        2 
   3   chr3_10744499     ZBoe    C    A        0      0        2 
   3   chr3_10744499     ZGre    C    A        0      0        2 
   3   chr3_10744499     ZHar    C    A        1      2        2 
   3   chr3_10744499   Sample    C    A        0      0        2 
   3   chr3_10751311     AAsi    A    T        0      0        2 
   3   chr3_10751311     AKia    A    T        0      0        2 
   3   chr3_10751311     AOna    A    T        0      0        2 
   3   chr3_10751311     ASom    A    T        1      2        2 
   3   chr3_10751311     HCab    A    T        0      0        2 
   3   chr3_10751311     HPrz    A    T        0      0        2 
   3   chr3_10751311     ZBoe    A    T        0      0        2 
   3   chr3_10751311     ZGre    A    T        0      0        2 
   3   chr3_10751311     ZHar    A    T        0      0        2 
   3   chr3_10751311   Sample    A    T        0      0        2 
   3   chr3_10796218     AAsi    T    A        0      0        2 
   3   chr3_10796218     AKia    T    A        0      0        2 
   3   chr3_10796218     AOna    T    A        0      0        2 
   3   chr3_10796218     ASom    T    A        0      0        2 
   3   chr3_10796218     HCab    T    A        1      2        2 
   3   chr3_10796218     HPrz    T    A        1      2        2 
   3   chr3_10796218     ZBoe    T    A        0      0        2 
   3   chr3_10796218     ZGre    T    A        0      0        2 
   3   chr3_10796218     ZHar    T    A        0      0        2 
   3   chr3_10796218   Sample    T    A        0      0        2 
   3   chr3_10797331     AAsi    T    G        0      0        2 
   3   chr3_10797331     AKia    T    G        0      0        2 
   3   chr3_10797331     AOna    T    G        0      0        2 
   3   chr3_10797331     ASom    T    G        0      0        2 
   3   chr3_10797331     HCab    T    G      0.5      1        2 
   3   chr3_10797331     HPrz    T    G      0.5      1        2 
   3   chr3_10797331     ZBoe    T    G        0      0        2 
   3   chr3_10797331     ZGre    T    G        0      0        2 
   3   chr3_10797331     ZHar    T    G        0      0        2 
   3   chr3_10797331   Sample    T    G        0      0        2 
   3   chr3_10864140     AAsi    T    G        0      0        2 
   3   chr3_10864140     AKia    T    G        0      0        2 
   3   chr3_10864140     AOna    T    G        0      0        2 
   3   chr3_10864140     ASom    T    G        0      0        2 
   3   chr3_10864140     HCab    T    G        0      0        2 
   3   chr3_10864140     HPrz    T    G        0      0        2 
   3   chr3_10864140     ZBoe    T    G      0.5      1        2 
   3   chr3_10864140     ZGre    T    G        0      0        2 
   3   chr3_10864140     ZHar    T    G        0      0        2 
   3   chr3_10864140   Sample    T    G        0      0        2 
   3   chr3_10864740     AAsi    T    G        0      0        2 
   3   chr3_10864740     AKia    T    G        0      0        2 
   3   chr3_10864740     AOna    T    G        0      0        2 
   3   chr3_10864740     ASom    T    G        0      0        2 
   3   chr3_10864740     HCab    T    G        0      0        2 
   3   chr3_10864740     HPrz    T    G        0      0        2 
   3   chr3_10864740     ZBoe    T    G      0.5      1        2 
   3   chr3_10864740     ZGre    T    G        0      0        2 
   3   chr3_10864740     ZHar    T    G        0      0        2 
   3   chr3_10864740   Sample    T    G        0      0        2 
   3   chr3_10872257     AAsi    T    G        0      0        2 
   3   chr3_10872257     AKia    T    G        1      2        2 
   3   chr3_10872257     AOna    T    G      0.5      1        2 
   3   chr3_10872257     ASom    T    G        0      0        2 
   3   chr3_10872257     HCab    T    G        0      0        2 
   3   chr3_10872257     HPrz    T    G        0      0        2 
   3   chr3_10872257     ZBoe    T    G        0      0        2 
   3   chr3_10872257     ZGre    T    G        0      0        2 
   3   chr3_10872257     ZHar    T    G        0      0        2 
   3   chr3_10872257   Sample    T    G        0      0        2 
   3   chr3_10902116     AAsi    A    T        1      2        2 
   3   chr3_10902116     AKia    A    T        0      0        2 
   3   chr3_10902116     AOna    A    T        0      0        2 
   3   chr3_10902116     ASom    A    T        1      2        2 
   3   chr3_10902116     HCab    A    T        0      0        2 
   3   chr3_10902116     HPrz    A    T        0      0        2 
   3   chr3_10902116     ZBoe    A    T        0      0        2 
   3   chr3_10902116     ZGre    A    T        0      0        2 
   3   chr3_10902116     ZHar    A    T        0      0        2 
   3   chr3_10902116   Sample    A    T        1      2        2 
   3   chr3_10918740     AAsi    T    A        0      0        2 
   3   chr3_10918740     AKia    T    A        0      0        2 
   3   chr3_10918740     AOna    T    A        0      0        2 
   3   chr3_10918740     ASom    T    A        0      0        2 
   3   chr3_10918740     HCab    T    A        1      2        2 
   3   chr3_10918740     HPrz    T    A        1      2        2 
   3   chr3_10918740     ZBoe    T    A        0      0        2 
   3   chr3_10918740     ZGre    T    A        0      0        2 
   3   chr3_10918740     ZHar    T    A        0      0        2 
   3   chr3_10918740   Sample    T    A        0      0        2 
   3   chr3_10922006     AAsi    G    C        0      0        2 
   3   chr3_10922006     AKia    G    C        0      0        2 
   3   chr3_10922006     AOna    G    C        0      0        2 
   3   chr3_10922006     ASom    G    C        0      0        2 
   3   chr3_10922006     HCab    G    C        0      0        2 
   3   chr3_10922006     HPrz    G    C        0      0        2 
   3   chr3_10922006     ZBoe    G    C      0.5      1        2 
   3   chr3_10922006     ZGre    G    C        0      0        2 
   3   chr3_10922006     ZHar    G    C        0      0        2 
   3   chr3_10922006   Sample    G    C        0      0        2 
   3   chr3_10932401     AAsi    A    C        0      0        2 
   3   chr3_10932401     AKia    A    C        0      0        2 
   3   chr3_10932401     AOna    A    C        0      0        2 
   3   chr3_10932401     ASom    A    C        0      0        2 
   3   chr3_10932401     HCab    A    C        0      0        2 
   3   chr3_10932401     HPrz    A    C        0      0        2 
   3   chr3_10932401     ZBoe    A    C      0.5      1        2 
   3   chr3_10932401     ZGre    A    C        0      0        2 
   3   chr3_10932401     ZHar    A    C        0      0        2 
   3   chr3_10932401   Sample    A    C        0      0        2 
   3   chr3_10944462     AAsi    C    G        0      0        2 
   3   chr3_10944462     AKia    C    G        0      0        2 
   3   chr3_10944462     AOna    C    G        0      0        2 
   3   chr3_10944462     ASom    C    G        0      0        2 
   3   chr3_10944462     HCab    C    G        0      0        2 
   3   chr3_10944462     HPrz    C    G        0      0        2 
   3   chr3_10944462     ZBoe    C    G        0      0        2 
   3   chr3_10944462     ZGre    C    G        1      2        2 
   3   chr3_10944462     ZHar    C    G        0      0        2 
   3   chr3_10944462   Sample    C    G        0      0        2 
   3   chr3_10951165     AAsi    A    T        0      0        2 
   3   chr3_10951165     AKia    A    T        0      0        2 
   3   chr3_10951165     AOna    A    T        0      0        2 
   3   chr3_10951165     ASom    A    T        0      0        2 
   3   chr3_10951165     HCab    A    T        0      0        2 
   3   chr3_10951165     HPrz    A    T        0      0        2 
   3   chr3_10951165     ZBoe    A    T        1      2        2 
   3   chr3_10951165     ZGre    A    T        0      0        2 
   3   chr3_10951165     ZHar    A    T        0      0        2 
   3   chr3_10951165   Sample    A    T        0      0        2 
   3   chr3_10986034     AAsi    T    G        0      0        2 
   3   chr3_10986034     AKia    T    G        0      0        2 
   3   chr3_10986034     AOna    T    G        0      0        2 
   3   chr3_10986034     ASom    T    G        0      0        2 
   3   chr3_10986034     HCab    T    G        0      0        2 
   3   chr3_10986034     HPrz    T    G        0      0        2 
   3   chr3_10986034     ZBoe    T    G        0      0        2 
   3   chr3_10986034     ZGre    T    G        1      2        2 
   3   chr3_10986034     ZHar    T    G        0      0        2 
   3   chr3_10986034   Sample    T    G        0      0        2 
   3   chr3_10993623     AAsi    C    A        0      0        2 
   3   chr3_10993623     AKia    C    A        0      0        2 
   3   chr3_10993623     AOna    C    A        0      0        2 
   3   chr3_10993623     ASom    C    A        0      0        2 
   3   chr3_10993623     HCab    C    A        0      0        2 
   3   chr3_10993623     HPrz    C    A      0.5      1        2 
   3   chr3_10993623     ZBoe    C    A        0      0        2 
   3   chr3_10993623     ZGre    C    A        0      0        2 
   3   chr3_10993623     ZHar    C    A        0      0        2 
   3   chr3_10993623   Sample    C    A        0      0        2 
   3   chr3_10999834     AAsi    G    T        0      0        2 
   3   chr3_10999834     AKia    G    T        0      0        2 
   3   chr3_10999834     AOna    G    T        0      0        2 
   3   chr3_10999834     ASom    G    T        0      0        2 
   3   chr3_10999834     HCab    G    T        0      0        2 
   3   chr3_10999834     HPrz    G    T        0      0        2 
   3   chr3_10999834     ZBoe    G    T        0      0        2 
   3   chr3_10999834     ZGre    G    T        0      0        2 
   3   chr3_10999834     ZHar    G    T        1      2        2 
   3   chr3_10999834   Sample    G    T        0      0        2 
   3   chr3_11010925     AAsi    G    C      0.5      1        2 
   3   chr3_11010925     AKia    G    C        0      0        2 
   3   chr3_11010925     AOna    G    C        0      0        2 
   3   chr3_11010925     ASom    G    C        0      0        2 
   3   chr3_11010925     HCab    G    C        0      0        2 
   3   chr3_11010925     HPrz    G    C        0      0        2 
   3   chr3_11010925     ZBoe    G    C        0      0        2 
   3   chr3_11010925     ZGre    G    C        0      0        2 
   3   chr3_11010925     ZHar    G    C        0      0        2 
   3   chr3_11010925   Sample    G    C        0      0        2 
   3   chr3_11026055     AAsi    T    G      0.5      1        2 
   3   chr3_11026055     AKia    T    G        0      0        2 
   3   chr3_11026055     AOna    T    G        0      0        2 
   3   chr3_11026055     ASom    T    G        0      0        2 
   3   chr3_11026055     HCab    T    G        0      0        2 
   3   chr3_11026055     HPrz    T    G        0      0        2 
   3   chr3_11026055     ZBoe    T    G        0      0        2 
   3   chr3_11026055     ZGre    T    G        0      0        2 
   3   chr3_11026055     ZHar    T    G        0      0        2 
   3   chr3_11026055   Sample    T    G        0      0        2 
   3   chr3_11049930     AAsi    T    G        0      0        2 
   3   chr3_11049930     AKia    T    G        0      0        2 
   3   chr3_11049930     AOna    T    G      0.5      1        2 
   3   chr3_11049930     ASom    T    G        0      0        2 
   3   chr3_11049930     HCab    T    G        0      0        2 
   3   chr3_11049930     HPrz    T    G        0      0        2 
   3   chr3_11049930     ZBoe    T    G        0      0        2 
   3   chr3_11049930     ZGre    T    G        0      0        2 
   3   chr3_11049930     ZHar    T    G        0      0        2 
   3   chr3_11049930   Sample    T    G        0      0        2 
   3   chr3_11050953     AAsi    C    A        0      0        2 
   3   chr3_11050953     AKia    C    A        0      0        2 
   3   chr3_11050953     AOna    C    A        0      0        2 
   3   chr3_11050953     ASom    C    A        0      0        2 
   3   chr3_11050953     HCab    C    A        0      0        2 
   3   chr3_11050953     HPrz    C    A        0      0        2 
   3   chr3_11050953     ZBoe    C    A        0      0        2 
   3   chr3_11050953     ZGre    C    A        1      2        2 
   3   chr3_11050953     ZHar    C    A        0      0        2 
   3   chr3_11050953   Sample    C    A        0      0        2 
   3   chr3_11066007     AAsi    C    G        0      0        2 
   3   chr3_11066007     AKia    C    G        0      0        2 
   3   chr3_11066007     AOna    C    G        0      0        2 
   3   chr3_11066007     ASom    C    G        0      0        2 
   3   chr3_11066007     HCab    C    G        0      0        2 
   3   chr3_11066007     HPrz    C    G        0      0        2 
   3   chr3_11066007     ZBoe    C    G        1      2        2 
   3   chr3_11066007     ZGre    C    G        0      0        2 
   3   chr3_11066007     ZHar    C    G        0      0        2 
   3   chr3_11066007   Sample    C    G        0      0        2 
   3   chr3_11068302     AAsi    C    G        0      0        2 
   3   chr3_11068302     AKia    C    G        1      2        2 
   3   chr3_11068302     AOna    C    G        0      0        2 
   3   chr3_11068302     ASom    C    G        0      0        2 
   3   chr3_11068302     HCab    C    G        0      0        2 
   3   chr3_11068302     HPrz    C    G        0      0        2 
   3   chr3_11068302     ZBoe    C    G        0      0        2 
   3   chr3_11068302     ZGre    C    G        0      0        2 
   3   chr3_11068302     ZHar    C    G        0      0        2 
   3   chr3_11068302   Sample    C    G        0      0        2 
   3   chr3_11076037     AAsi    C    A        1      2        2 
   3   chr3_11076037     AKia    C    A        0      0        2 
   3   chr3_11076037     AOna    C    A        0      0        2 
   3   chr3_11076037     ASom    C    A        0      0        2 
   3   chr3_11076037     HCab    C    A        0      0        2 
   3   chr3_11076037     HPrz    C    A        0      0        2 
   3   chr3_11076037     ZBoe    C    A        0      0        2 
   3   chr3_11076037     ZGre    C    A        0      0        2 
   3   chr3_11076037     ZHar    C    A        0      0        2 
   3   chr3_11076037   Sample    C    A        0      0        2 
   3   chr3_11081807     AAsi    A    C        0      0        2 
   3   chr3_11081807     AKia    A    C        0      0        2 
   3   chr3_11081807     AOna    A    C        0      0        2 
   3   chr3_11081807     ASom    A    C        0      0        2 
   3   chr3_11081807     HCab    A    C        1      2        2 
   3   chr3_11081807     HPrz    A    C        1      2        2 
   3   chr3_11081807     ZBoe    A    C        0      0        2 
   3   chr3_11081807     ZGre    A    C        0      0        2 
   3   chr3_11081807     ZHar    A    C        0      0        2 
   3   chr3_11081807   Sample    A    C        0      0        2 
   3   chr3_11103818     AAsi    G    T        0      0        2 
   3   chr3_11103818     AKia    G    T        0      0        2 
   3   chr3_11103818     AOna    G    T        0      0        2 
   3   chr3_11103818     ASom    G    T        0      0        2 
   3   chr3_11103818     HCab    G    T        0      0        2 
   3   chr3_11103818     HPrz    G    T        0      0        2 
   3   chr3_11103818     ZBoe    G    T        0      0        2 
   3   chr3_11103818     ZGre    G    T        0      0        2 
   3   chr3_11103818     ZHar    G    T        1      2        2 
   3   chr3_11103818   Sample    G    T        0      0        2 
   3   chr3_11112872     AAsi    C    A        0      0        2 
   3   chr3_11112872     AKia    C    A        0      0        2 
   3   chr3_11112872     AOna    C    A        0      0        2 
   3   chr3_11112872     ASom    C    A        0      0        2 
   3   chr3_11112872     HCab    C    A        0      0        2 
   3   chr3_11112872     HPrz    C    A        0      0        2 
   3   chr3_11112872     ZBoe    C    A        0      0        2 
   3   chr3_11112872     ZGre    C    A        1      2        2 
   3   chr3_11112872     ZHar    C    A        0      0        2 
   3   chr3_11112872   Sample    C    A        0      0        2 
   3   chr3_11123350     AAsi    G    T        0      0        2 
   3   chr3_11123350     AKia    G    T        0      0        2 
   3   chr3_11123350     AOna    G    T        0      0        2 
   3   chr3_11123350     ASom    G    T        0      0        2 
   3   chr3_11123350     HCab    G    T        1      2        2 
   3   chr3_11123350     HPrz    G    T        1      2        2 
   3   chr3_11123350     ZBoe    G    T        0      0        2 
   3   chr3_11123350     ZGre    G    T        0      0        2 
   3   chr3_11123350     ZHar    G    T        0      0        2 
   3   chr3_11123350   Sample    G    T        0      0        2 
   3   chr3_11149465     AAsi    T    G        0      0        2 
   3   chr3_11149465     AKia    T    G        0      0        2 
   3   chr3_11149465     AOna    T    G        0      0        2 
   3   chr3_11149465     ASom    T    G        0      0        2 
   3   chr3_11149465     HCab    T    G        0      0        2 
   3   chr3_11149465     HPrz    T    G        0      0        2 
   3   chr3_11149465     ZBoe    T    G      0.5      1        2 
   3   chr3_11149465     ZGre    T    G        0      0        2 
   3   chr3_11149465     ZHar    T    G        0      0        2 
   3   chr3_11149465   Sample    T    G        0      0        2 
   3   chr3_11151018     AAsi    A    T        1      2        2 
   3   chr3_11151018     AKia    A    T        0      0        2 
   3   chr3_11151018     AOna    A    T        0      0        2 
   3   chr3_11151018     ASom    A    T        1      2        2 
   3   chr3_11151018     HCab    A    T        0      0        2 
   3   chr3_11151018     HPrz    A    T        0      0        2 
   3   chr3_11151018     ZBoe    A    T        0      0        2 
   3   chr3_11151018     ZGre    A    T        0      0        2 
   3   chr3_11151018     ZHar    A    T        0      0        2 
   3   chr3_11151018   Sample    A    T        1      2        2 
   3   chr3_11151521     AAsi    C    A        0      0        2 
   3   chr3_11151521     AKia    C    A        0      0        2 
   3   chr3_11151521     AOna    C    A        0      0        2 
   3   chr3_11151521     ASom    C    A        0      0        2 
   3   chr3_11151521     HCab    C    A        1      2        2 
   3   chr3_11151521     HPrz    C    A        1      2        2 
   3   chr3_11151521     ZBoe    C    A        0      0        2 
   3   chr3_11151521     ZGre    C    A        0      0        2 
   3   chr3_11151521     ZHar    C    A        0      0        2 
   3   chr3_11151521   Sample    C    A        0      0        2 
   3   chr3_11164317     AAsi    C    A        0      0        2 
   3   chr3_11164317     AKia    C    A        0      0        2 
   3   chr3_11164317     AOna    C    A        0      0        2 
   3   chr3_11164317     ASom    C    A        0      0        2 
   3   chr3_11164317     HCab    C    A        1      2        2 
   3   chr3_11164317     HPrz    C    A        1      2        2 
   3   chr3_11164317     ZBoe    C    A        0      0        2 
   3   chr3_11164317     ZGre    C    A        0      0        2 
   3   chr3_11164317     ZHar    C    A        0      0        2 
   3   chr3_11164317   Sample    C    A        0      0        2 
   3   chr3_11193311     AAsi    G    C        0      0        2 
   3   chr3_11193311     AKia    G    C        0      0        2 
   3   chr3_11193311     AOna    G    C        0      0        2 
   3   chr3_11193311     ASom    G    C        0      0        2 
   3   chr3_11193311     HCab    G    C        1      2        2 
   3   chr3_11193311     HPrz    G    C        1      2        2 
   3   chr3_11193311     ZBoe    G    C        0      0        2 
   3   chr3_11193311     ZGre    G    C        0      0        2 
   3   chr3_11193311     ZHar    G    C        0      0        2 
   3   chr3_11193311   Sample    G    C        0      0        2 
   3   chr3_11227469     AAsi    C    G        0      0        2 
   3   chr3_11227469     AKia    C    G        0      0        2 
   3   chr3_11227469     AOna    C    G        0      0        2 
   3   chr3_11227469     ASom    C    G        0      0        2 
   3   chr3_11227469     HCab    C    G        1      2        2 
   3   chr3_11227469     HPrz    C    G        1      2        2 
   3   chr3_11227469     ZBoe    C    G        0      0        2 
   3   chr3_11227469     ZGre    C    G        0      0        2 
   3   chr3_11227469     ZHar    C    G        0      0        2 
   3   chr3_11227469   Sample    C    G        0      0        2 
   3   chr3_11241886     AAsi    C    A        0      0        2 
   3   chr3_11241886     AKia    C    A        0      0        2 
   3   chr3_11241886     AOna    C    A      0.5      1        2 
   3   chr3_11241886     ASom    C    A        0      0        2 
   3   chr3_11241886     HCab    C    A        0      0        2 
   3   chr3_11241886     HPrz    C    A        0      0        2 
   3   chr3_11241886     ZBoe    C    A        0      0        2 
   3   chr3_11241886     ZGre    C    A        0      0        2 
   3   chr3_11241886     ZHar    C    A        0      0        2 
   3   chr3_11241886   Sample    C    A        0      0        2 
   3   chr3_11245964     AAsi    G    T        0      0        2 
   3   chr3_11245964     AKia    G    T        0      0        2 
   3   chr3_11245964     AOna    G    T      0.5      1        2 
   3   chr3_11245964     ASom    G    T        0      0        2 
   3   chr3_11245964     HCab    G    T        0      0        2 
   3   chr3_11245964     HPrz    G    T        0      0        2 
   3   chr3_11245964     ZBoe    G    T        0      0        2 
   3   chr3_11245964     ZGre    G    T        0      0        2 
   3   chr3_11245964     ZHar    G    T        0      0        2 
   3   chr3_11245964   Sample    G    T        0      0        2 
   3   chr3_11258141     AAsi    T    A        0      0        2 
   3   chr3_11258141     AKia    T    A      0.5      1        2 
   3   chr3_11258141     AOna    T    A        0      0        2 
   3   chr3_11258141     ASom    T    A        0      0        2 
   3   chr3_11258141     HCab    T    A        0      0        2 
   3   chr3_11258141     HPrz    T    A        0      0        2 
   3   chr3_11258141     ZBoe    T    A        0      0        2 
   3   chr3_11258141     ZGre    T    A        0      0        2 
   3   chr3_11258141     ZHar    T    A        0      0        2 
   3   chr3_11258141   Sample    T    A        0      0        2 
   3   chr3_11294983     AAsi    T    A        0      0        2 
   3   chr3_11294983     AKia    T    A        0      0        2 
   3   chr3_11294983     AOna    T    A        0      0        2 
   3   chr3_11294983     ASom    T    A        0      0        2 
   3   chr3_11294983     HCab    T    A        0      0        2 
   3   chr3_11294983     HPrz    T    A        0      0        2 
   3   chr3_11294983     ZBoe    T    A        1      2        2 
   3   chr3_11294983     ZGre    T    A        1      2        2 
   3   chr3_11294983     ZHar    T    A        0      0        2 
   3   chr3_11294983   Sample    T    A        0      0        2 
   3   chr3_11336309     AAsi    G    T        0      0        2 
   3   chr3_11336309     AKia    G    T        0      0        2 
   3   chr3_11336309     AOna    G    T        0      0        2 
   3   chr3_11336309     ASom    G    T        0      0        2 
   3   chr3_11336309     HCab    G    T        0      0        2 
   3   chr3_11336309     HPrz    G    T        0      0        2 
   3   chr3_11336309     ZBoe    G    T        0      0        2 
   3   chr3_11336309     ZGre    G    T        1      2        2 
   3   chr3_11336309     ZHar    G    T        0      0        2 
   3   chr3_11336309   Sample    G    T        0      0        2 
   3   chr3_11348883     AAsi    C    G        0      0        2 
   3   chr3_11348883     AKia    C    G      0.5      1        2 
   3   chr3_11348883     AOna    C    G        0      0        2 
   3   chr3_11348883     ASom    C    G        0      0        2 
   3   chr3_11348883     HCab    C    G        0      0        2 
   3   chr3_11348883     HPrz    C    G        0      0        2 
   3   chr3_11348883     ZBoe    C    G        0      0        2 
   3   chr3_11348883     ZGre    C    G        0      0        2 
   3   chr3_11348883     ZHar    C    G        0      0        2 
   3   chr3_11348883   Sample    C    G        0      0        2 
   3   chr3_11376962     AAsi    A    C        0      0        2 
   3   chr3_11376962     AKia    A    C        0      0        2 
   3   chr3_11376962     AOna    A    C        0      0        2 
   3   chr3_11376962     ASom    A    C        0      0        2 
   3   chr3_11376962     HCab    A    C        1      2        2 
   3   chr3_11376962     HPrz    A    C        1      2        2 
   3   chr3_11376962     ZBoe    A    C        0      0        2 
   3   chr3_11376962     ZGre    A    C        0      0        2 
   3   chr3_11376962     ZHar    A    C        0      0        2 
   3   chr3_11376962   Sample    A    C        0      0        2 
   3   chr3_11392632     AAsi    G    T        0      0        2 
   3   chr3_11392632     AKia    G    T        0      0        2 
   3   chr3_11392632     AOna    G    T        0      0        2 
   3   chr3_11392632     ASom    G    T        0      0        2 
   3   chr3_11392632     HCab    G    T        0      0        2 
   3   chr3_11392632     HPrz    G    T        0      0        2 
   3   chr3_11392632     ZBoe    G    T        0      0        2 
   3   chr3_11392632     ZGre    G    T        0      0        2 
   3   chr3_11392632     ZHar    G    T      0.5      1        2 
   3   chr3_11392632   Sample    G    T        0      0        2 
   3   chr3_11415100     AAsi    G    C        0      0        2 
   3   chr3_11415100     AKia    G    C        0      0        2 
   3   chr3_11415100     AOna    G    C        0      0        2 
   3   chr3_11415100     ASom    G    C        0      0        2 
   3   chr3_11415100     HCab    G    C        0      0        2 
   3   chr3_11415100     HPrz    G    C        0      0        2 
   3   chr3_11415100     ZBoe    G    C      0.5      1        2 
   3   chr3_11415100     ZGre    G    C        0      0        2 
   3   chr3_11415100     ZHar    G    C        0      0        2 
   3   chr3_11415100   Sample    G    C        0      0        2 
   3   chr3_11428892     AAsi    C    A        0      0        2 
   3   chr3_11428892     AKia    C    A        0      0        2 
   3   chr3_11428892     AOna    C    A        0      0        2 
   3   chr3_11428892     ASom    C    A        0      0        2 
   3   chr3_11428892     HCab    C    A        0      0        2 
   3   chr3_11428892     HPrz    C    A        0      0        2 
   3   chr3_11428892     ZBoe    C    A        0      0        2 
   3   chr3_11428892     ZGre    C    A        1      2        2 
   3   chr3_11428892     ZHar    C    A        0      0        2 
   3   chr3_11428892   Sample    C    A        0      0        2 
   3   chr3_11444853     AAsi    G    C        1      2        2 
   3   chr3_11444853     AKia    G    C        0      0        2 
   3   chr3_11444853     AOna    G    C        0      0        2 
   3   chr3_11444853     ASom    G    C        1      2        2 
   3   chr3_11444853     HCab    G    C        1      2        2 
   3   chr3_11444853     HPrz    G    C        1      2        2 
   3   chr3_11444853     ZBoe    G    C        0      0        2 
   3   chr3_11444853     ZGre    G    C        0      0        2 
   3   chr3_11444853     ZHar    G    C        0      0        2 
   3   chr3_11444853   Sample    G    C        1      2        2 
   3   chr3_11462488     AAsi    G    T        0      0        2 
   3   chr3_11462488     AKia    G    T        0      0        2 
   3   chr3_11462488     AOna    G    T        0      0        2 
   3   chr3_11462488     ASom    G    T        0      0        2 
   3   chr3_11462488     HCab    G    T        0      0        2 
   3   chr3_11462488     HPrz    G    T        0      0        2 
   3   chr3_11462488     ZBoe    G    T      0.5      1        2 
   3   chr3_11462488     ZGre    G    T        0      0        2 
   3   chr3_11462488     ZHar    G    T        0      0        2 
   3   chr3_11462488   Sample    G    T        0      0        2 
   3   chr3_11483080     AAsi    G    T        0      0        2 
   3   chr3_11483080     AKia    G    T        0      0        2 
   3   chr3_11483080     AOna    G    T        0      0        2 
   3   chr3_11483080     ASom    G    T        1      2        2 
   3   chr3_11483080     HCab    G    T        0      0        2 
   3   chr3_11483080     HPrz    G    T        0      0        2 
   3   chr3_11483080     ZBoe    G    T        0      0        2 
   3   chr3_11483080     ZGre    G    T        0      0        2 
   3   chr3_11483080     ZHar    G    T        0      0        2 
   3   chr3_11483080   Sample    G    T        0      0        2 
   3   chr3_11500308     AAsi    C    G        0      0        2 
   3   chr3_11500308     AKia    C    G        0      0        2 
   3   chr3_11500308     AOna    C    G        0      0        2 
   3   chr3_11500308     ASom    C    G        0      0        2 
   3   chr3_11500308     HCab    C    G        0      0        2 
   3   chr3_11500308     HPrz    C    G        0      0        2 
   3   chr3_11500308     ZBoe    C    G      0.5      1        2 
   3   chr3_11500308     ZGre    C    G        0      0        2 
   3   chr3_11500308     ZHar    C    G        0      0        2 
   3   chr3_11500308   Sample    C    G        0      0        2 
   3   chr3_11518324     AAsi    C    G        0      0        2 
   3   chr3_11518324     AKia    C    G        0      0        2 
   3   chr3_11518324     AOna    C    G        1      2        2 
   3   chr3_11518324     ASom    C    G        0      0        2 
   3   chr3_11518324     HCab    C    G        0      0        2 
   3   chr3_11518324     HPrz    C    G        0      0        2 
   3   chr3_11518324     ZBoe    C    G        0      0        2 
   3   chr3_11518324     ZGre    C    G        0      0        2 
   3   chr3_11518324     ZHar    C    G        0      0        2 
   3   chr3_11518324   Sample    C    G        0      0        2 
   3   chr3_11521168     AAsi    T    A        0      0        2 
   3   chr3_11521168     AKia    T    A        0      0        2 
   3   chr3_11521168     AOna    T    A        0      0        2 
   3   chr3_11521168     ASom    T    A        0      0        2 
   3   chr3_11521168     HCab    T    A      0.5      1        2 
   3   chr3_11521168     HPrz    T    A        0      0        2 
   3   chr3_11521168     ZBoe    T    A        0      0        2 
   3   chr3_11521168     ZGre    T    A        0      0        2 
   3   chr3_11521168     ZHar    T    A        0      0        2 
   3   chr3_11521168   Sample    T    A        0      0        2 
   3   chr3_11525012     AAsi    G    T        0      0        2 
   3   chr3_11525012     AKia    G    T        0      0        2 
   3   chr3_11525012     AOna    G    T        0      0        2 
   3   chr3_11525012     ASom    G    T        0      0        2 
   3   chr3_11525012     HCab    G    T        1      2        2 
   3   chr3_11525012     HPrz    G    T        1      2        2 
   3   chr3_11525012     ZBoe    G    T        0      0        2 
   3   chr3_11525012     ZGre    G    T        0      0        2 
   3   chr3_11525012     ZHar    G    T        0      0        2 
   3   chr3_11525012   Sample    G    T        0      0        2 
   3   chr3_11543711     AAsi    C    G        0      0        2 
   3   chr3_11543711     AKia    C    G        0      0        2 
   3   chr3_11543711     AOna    C    G        1      2        2 
   3   chr3_11543711     ASom    C    G        0      0        2 
   3   chr3_11543711     HCab    C    G        0      0        2 
   3   chr3_11543711     HPrz    C    G        0      0        2 
   3   chr3_11543711     ZBoe    C    G        0      0        2 
   3   chr3_11543711     ZGre    C    G        0      0        2 
   3   chr3_11543711     ZHar    C    G        0      0        2 
   3   chr3_11543711   Sample    C    G        0      0        2 
   3   chr3_11549144     AAsi    C    A        0      0        2 
   3   chr3_11549144     AKia    C    A        0      0        2 
   3   chr3_11549144     AOna    C    A        1      2        2 
   3   chr3_11549144     ASom    C    A        0      0        2 
   3   chr3_11549144     HCab    C    A        0      0        2 
   3   chr3_11549144     HPrz    C    A        0      0        2 
   3   chr3_11549144     ZBoe    C    A        0      0        2 
   3   chr3_11549144     ZGre    C    A        0      0        2 
   3   chr3_11549144     ZHar    C    A        0      0        2 
   3   chr3_11549144   Sample    C    A        0      0        2 
   3   chr3_11554623     AAsi    C    A        0      0        2 
   3   chr3_11554623     AKia    C    A        0      0        2 
   3   chr3_11554623     AOna    C    A        0      0        2 
   3   chr3_11554623     ASom    C    A        0      0        2 
   3   chr3_11554623     HCab    C    A        0      0        2 
   3   chr3_11554623     HPrz    C    A      0.5      1        2 
   3   chr3_11554623     ZBoe    C    A        0      0        2 
   3   chr3_11554623     ZGre    C    A        0      0        2 
   3   chr3_11554623     ZHar    C    A        0      0        2 
   3   chr3_11554623   Sample    C    A        0      0        2 
   3   chr3_11590719     AAsi    G    T        0      0        2 
   3   chr3_11590719     AKia    G    T        0      0        2 
   3   chr3_11590719     AOna    G    T        0      0        2 
   3   chr3_11590719     ASom    G    T        0      0        2 
   3   chr3_11590719     HCab    G    T        0      0        2 
   3   chr3_11590719     HPrz    G    T        0      0        2 
   3   chr3_11590719     ZBoe    G    T        0      0        2 
   3   chr3_11590719     ZGre    G    T        0      0        2 
   3   chr3_11590719     ZHar    G    T        1      2        2 
   3   chr3_11590719   Sample    G    T        0      0        2 
   3   chr3_11602586     AAsi    T    A      0.5      1        2 
   3   chr3_11602586     AKia    T    A        0      0        2 
   3   chr3_11602586     AOna    T    A        0      0        2 
   3   chr3_11602586     ASom    T    A        0      0        2 
   3   chr3_11602586     HCab    T    A        0      0        2 
   3   chr3_11602586     HPrz    T    A        0      0        2 
   3   chr3_11602586     ZBoe    T    A        0      0        2 
   3   chr3_11602586     ZGre    T    A        0      0        2 
   3   chr3_11602586     ZHar    T    A        0      0        2 
   3   chr3_11602586   Sample    T    A        0      0        2 
   3   chr3_11603186     AAsi    T    A        0      0        2 
   3   chr3_11603186     AKia    T    A        1      2        2 
   3   chr3_11603186     AOna    T    A        0      0        2 
   3   chr3_11603186     ASom    T    A        0      0        2 
   3   chr3_11603186     HCab    T    A        0      0        2 
   3   chr3_11603186     HPrz    T    A        0      0        2 
   3   chr3_11603186     ZBoe    T    A        0      0        2 
   3   chr3_11603186     ZGre    T    A        0      0        2 
   3   chr3_11603186     ZHar    T    A        0      0        2 
   3   chr3_11603186   Sample    T    A        0      0        2 
   3   chr3_11682440     AAsi    C    A        0      0        2 
   3   chr3_11682440     AKia    C    A        0      0        2 
   3   chr3_11682440     AOna    C    A        0      0        2 
   3   chr3_11682440     ASom    C    A        0      0        2 
   3   chr3_11682440     HCab    C    A      0.5      1        2 
   3   chr3_11682440     HPrz    C    A      0.5      1        2 
   3   chr3_11682440     ZBoe    C    A        0      0        2 
   3   chr3_11682440     ZGre    C    A        0      0        2 
   3   chr3_11682440     ZHar    C    A        0      0        2 
   3   chr3_11682440   Sample    C    A        0      0        2 
   3   chr3_11690224     AAsi    C    G        0      0        2 
   3   chr3_11690224     AKia    C    G        0      0        2 
   3   chr3_11690224     AOna    C    G        0      0        2 
   3   chr3_11690224     ASom    C    G        0      0        2 
   3   chr3_11690224     HCab    C    G        0      0        2 
   3   chr3_11690224     HPrz    C    G        0      0        2 
   3   chr3_11690224     ZBoe    C    G        0      0        2 
   3   chr3_11690224     ZGre    C    G        0      0        2 
   3   chr3_11690224     ZHar    C    G        1      2        2 
   3   chr3_11690224   Sample    C    G        0      0        2 
   3   chr3_11710306     AAsi    C    A        0      0        2 
   3   chr3_11710306     AKia    C    A        0      0        2 
   3   chr3_11710306     AOna    C    A      0.5      1        2 
   3   chr3_11710306     ASom    C    A        0      0        2 
   3   chr3_11710306     HCab    C    A        0      0        2 
   3   chr3_11710306     HPrz    C    A        0      0        2 
   3   chr3_11710306     ZBoe    C    A        0      0        2 
   3   chr3_11710306     ZGre    C    A        0      0        2 
   3   chr3_11710306     ZHar    C    A        0      0        2 
   3   chr3_11710306   Sample    C    A        0      0        2 
   3   chr3_11714330     AAsi    T    G        0      0        2 
   3   chr3_11714330     AKia    T    G        0      0        2 
   3   chr3_11714330     AOna    T    G      0.5      1        2 
   3   chr3_11714330     ASom    T    G        0      0        2 
   3   chr3_11714330     HCab    T    G        0      0        2 
   3   chr3_11714330     HPrz    T    G        0      0        2 
   3   chr3_11714330     ZBoe    T    G        0      0        2 
   3   chr3_11714330     ZGre    T    G        0      0        2 
   3   chr3_11714330     ZHar    T    G        0      0        2 
   3   chr3_11714330   Sample    T    G        0      0        2 
   3   chr3_11723634     AAsi    A    T        0      0        2 
   3   chr3_11723634     AKia    A    T        0      0        2 
   3   chr3_11723634     AOna    A    T        0      0        2 
   3   chr3_11723634     ASom    A    T        0      0        2 
   3   chr3_11723634     HCab    A    T        1      2        2 
   3   chr3_11723634     HPrz    A    T        1      2        2 
   3   chr3_11723634     ZBoe    A    T        0      0        2 
   3   chr3_11723634     ZGre    A    T        0      0        2 
   3   chr3_11723634     ZHar    A    T        0      0        2 
   3   chr3_11723634   Sample    A    T        0      0        2 
   3   chr3_11748084     AAsi    C    G        0      0        2 
   3   chr3_11748084     AKia    C    G        0      0        2 
   3   chr3_11748084     AOna    C    G        0      0        2 
   3   chr3_11748084     ASom    C    G        0      0        2 
   3   chr3_11748084     HCab    C    G        1      2        2 
   3   chr3_11748084     HPrz    C    G        1      2        2 
   3   chr3_11748084     ZBoe    C    G        0      0        2 
   3   chr3_11748084     ZGre    C    G        0      0        2 
   3   chr3_11748084     ZHar    C    G        0      0        2 
   3   chr3_11748084   Sample    C    G        0      0        2 
   3   chr3_11767955     AAsi    A    T        0      0        2 
   3   chr3_11767955     AKia    A    T        0      0        2 
   3   chr3_11767955     AOna    A    T        0      0        2 
   3   chr3_11767955     ASom    A    T        0      0        2 
   3   chr3_11767955     HCab    A    T        1      2        2 
   3   chr3_11767955     HPrz    A    T      0.5      1        2 
   3   chr3_11767955     ZBoe    A    T        0      0        2 
   3   chr3_11767955     ZGre    A    T        0      0        2 
   3   chr3_11767955     ZHar    A    T        0      0        2 
   3   chr3_11767955   Sample    A    T        0      0        2 
   3   chr3_11772439     AAsi    G    T        0      0        2 
   3   chr3_11772439     AKia    G    T        0      0        2 
   3   chr3_11772439     AOna    G    T        0      0        2 
   3   chr3_11772439     ASom    G    T        0      0        2 
   3   chr3_11772439     HCab    G    T      0.5      1        2 
   3   chr3_11772439     HPrz    G    T      0.5      1        2 
   3   chr3_11772439     ZBoe    G    T        0      0        2 
   3   chr3_11772439     ZGre    G    T        0      0        2 
   3   chr3_11772439     ZHar    G    T        0      0        2 
   3   chr3_11772439   Sample    G    T        0      0        2 
   3   chr3_11789712     AAsi    G    C        0      0        2 
   3   chr3_11789712     AKia    G    C        0      0        2 
   3   chr3_11789712     AOna    G    C        0      0        2 
   3   chr3_11789712     ASom    G    C        0      0        2 
   3   chr3_11789712     HCab    G    C        1      2        2 
   3   chr3_11789712     HPrz    G    C        1      2        2 
   3   chr3_11789712     ZBoe    G    C        0      0        2 
   3   chr3_11789712     ZGre    G    C        0      0        2 
   3   chr3_11789712     ZHar    G    C        0      0        2 
   3   chr3_11789712   Sample    G    C        0      0        2 
   3   chr3_11802683     AAsi    T    A        1      2        2 
   3   chr3_11802683     AKia    T    A        0      0        2 
   3   chr3_11802683     AOna    T    A        0      0        2 
   3   chr3_11802683     ASom    T    A        1      2        2 
   3   chr3_11802683     HCab    T    A        0      0        2 
   3   chr3_11802683     HPrz    T    A        0      0        2 
   3   chr3_11802683     ZBoe    T    A        0      0        2 
   3   chr3_11802683     ZGre    T    A        0      0        2 
   3   chr3_11802683     ZHar    T    A        0      0        2 
   3   chr3_11802683   Sample    T    A        1      2        2 
   3   chr3_11805567     AAsi    A    T        0      0        2 
   3   chr3_11805567     AKia    A    T        0      0        2 
   3   chr3_11805567     AOna    A    T        0      0        2 
   3   chr3_11805567     ASom    A    T        0      0        2 
   3   chr3_11805567     HCab    A    T        1      2        2 
   3   chr3_11805567     HPrz    A    T      0.5      1        2 
   3   chr3_11805567     ZBoe    A    T        0      0        2 
   3   chr3_11805567     ZGre    A    T        0      0        2 
   3   chr3_11805567     ZHar    A    T        0      0        2 
   3   chr3_11805567   Sample    A    T        0      0        2 
   3   chr3_11809199     AAsi    T    A        0      0        2 
   3   chr3_11809199     AKia    T    A        0      0        2 
   3   chr3_11809199     AOna    T    A        0      0        2 
   3   chr3_11809199     ASom    T    A        0      0        2 
   3   chr3_11809199     HCab    T    A        0      0        2 
   3   chr3_11809199     HPrz    T    A        0      0        2 
   3   chr3_11809199     ZBoe    T    A      0.5      1        2 
   3   chr3_11809199     ZGre    T    A        0      0        2 
   3   chr3_11809199     ZHar    T    A        0      0        2 
   3   chr3_11809199   Sample    T    A        0      0        2 
   3   chr3_11834266     AAsi    C    G        0      0        2 
   3   chr3_11834266     AKia    C    G        0      0        2 
   3   chr3_11834266     AOna    C    G        0      0        2 
   3   chr3_11834266     ASom    C    G        0      0        2 
   3   chr3_11834266     HCab    C    G        0      0        2 
   3   chr3_11834266     HPrz    C    G        0      0        2 
   3   chr3_11834266     ZBoe    C    G      0.5      1        2 
   3   chr3_11834266     ZGre    C    G        1      2        2 
   3   chr3_11834266     ZHar    C    G        0      0        2 
   3   chr3_11834266   Sample    C    G        0      0        2 
   3   chr3_11840683     AAsi    C    G        0      0        2 
   3   chr3_11840683     AKia    C    G      0.5      1        2 
   3   chr3_11840683     AOna    C    G      0.5      1        2 
   3   chr3_11840683     ASom    C    G        0      0        2 
   3   chr3_11840683     HCab    C    G        0      0        2 
   3   chr3_11840683     HPrz    C    G        0      0        2 
   3   chr3_11840683     ZBoe    C    G        0      0        2 
   3   chr3_11840683     ZGre    C    G        0      0        2 
   3   chr3_11840683     ZHar    C    G        0      0        2 
   3   chr3_11840683   Sample    C    G        0      0        2 
   3   chr3_11842966     AAsi    C    A        0      0        2 
   3   chr3_11842966     AKia    C    A        1      2        2 
   3   chr3_11842966     AOna    C    A        1      2        2 
   3   chr3_11842966     ASom    C    A        0      0        2 
   3   chr3_11842966     HCab    C    A        0      0        2 
   3   chr3_11842966     HPrz    C    A        0      0        2 
   3   chr3_11842966     ZBoe    C    A        0      0        2 
   3   chr3_11842966     ZGre    C    A        0      0        2 
   3   chr3_11842966     ZHar    C    A        0      0        2 
   3   chr3_11842966   Sample    C    A        0      0        2 
   3   chr3_11844273     AAsi    A    C        0      0        2 
   3   chr3_11844273     AKia    A    C        0      0        2 
   3   chr3_11844273     AOna    A    C        0      0        2 
   3   chr3_11844273     ASom    A    C        0      0        2 
   3   chr3_11844273     HCab    A    C        0      0        2 
   3   chr3_11844273     HPrz    A    C        0      0        2 
   3   chr3_11844273     ZBoe    A    C        0      0        2 
   3   chr3_11844273     ZGre    A    C      0.5      1        2 
   3   chr3_11844273     ZHar    A    C        0      0        2 
   3   chr3_11844273   Sample    A    C        0      0        2 
   3   chr3_11863293     AAsi    G    C        0      0        2 
   3   chr3_11863293     AKia    G    C        0      0        2 
   3   chr3_11863293     AOna    G    C      0.5      1        2 
   3   chr3_11863293     ASom    G    C        0      0        2 
   3   chr3_11863293     HCab    G    C        0      0        2 
   3   chr3_11863293     HPrz    G    C        0      0        2 
   3   chr3_11863293     ZBoe    G    C        0      0        2 
   3   chr3_11863293     ZGre    G    C        0      0        2 
   3   chr3_11863293     ZHar    G    C        0      0        2 
   3   chr3_11863293   Sample    G    C        0      0        2 
   3   chr3_11865055     AAsi    C    A        0      0        2 
   3   chr3_11865055     AKia    C    A        0      0        2 
   3   chr3_11865055     AOna    C    A        0      0        2 
   3   chr3_11865055     ASom    C    A        0      0        2 
   3   chr3_11865055     HCab    C    A        0      0        2 
   3   chr3_11865055     HPrz    C    A      0.5      1        2 
   3   chr3_11865055     ZBoe    C    A        0      0        2 
   3   chr3_11865055     ZGre    C    A        0      0        2 
   3   chr3_11865055     ZHar    C    A        0      0        2 
   3   chr3_11865055   Sample    C    A        0      0        2 
   3   chr3_11886382     AAsi    C    A        0      0        2 
   3   chr3_11886382     AKia    C    A        0      0        2 
   3   chr3_11886382     AOna    C    A        0      0        2 
   3   chr3_11886382     ASom    C    A        0      0        2 
   3   chr3_11886382     HCab    C    A        1      2        2 
   3   chr3_11886382     HPrz    C    A        1      2        2 
   3   chr3_11886382     ZBoe    C    A        0      0        2 
   3   chr3_11886382     ZGre    C    A        0      0        2 
   3   chr3_11886382     ZHar    C    A        0      0        2 
   3   chr3_11886382   Sample    C    A        0      0        2 
   3   chr3_11902564     AAsi    A    T        0      0        2 
   3   chr3_11902564     AKia    A    T        0      0        2 
   3   chr3_11902564     AOna    A    T        0      0        2 
   3   chr3_11902564     ASom    A    T        0      0        2 
   3   chr3_11902564     HCab    A    T        0      0        2 
   3   chr3_11902564     HPrz    A    T        0      0        2 
   3   chr3_11902564     ZBoe    A    T        1      2        2 
   3   chr3_11902564     ZGre    A    T      0.5      1        2 
   3   chr3_11902564     ZHar    A    T        0      0        2 
   3   chr3_11902564   Sample    A    T        0      0        2 
   3   chr3_11953982     AAsi    C    G        0      0        2 
   3   chr3_11953982     AKia    C    G        0      0        2 
   3   chr3_11953982     AOna    C    G        0      0        2 
   3   chr3_11953982     ASom    C    G        0      0        2 
   3   chr3_11953982     HCab    C    G        1      2        2 
   3   chr3_11953982     HPrz    C    G        1      2        2 
   3   chr3_11953982     ZBoe    C    G        0      0        2 
   3   chr3_11953982     ZGre    C    G        0      0        2 
   3   chr3_11953982     ZHar    C    G        0      0        2 
   3   chr3_11953982   Sample    C    G        0      0        2 
   3   chr3_11989540     AAsi    A    T        0      0        2 
   3   chr3_11989540     AKia    A    T        0      0        2 
   3   chr3_11989540     AOna    A    T        0      0        2 
   3   chr3_11989540     ASom    A    T        0      0        2 
   3   chr3_11989540     HCab    A    T        0      0        2 
   3   chr3_11989540     HPrz    A    T        0      0        2 
   3   chr3_11989540     ZBoe    A    T        0      0        2 
   3   chr3_11989540     ZGre    A    T        1      2        2 
   3   chr3_11989540     ZHar    A    T        1      2        2 
   3   chr3_11989540   Sample    A    T        0      0        2 
   3   chr3_11990567     AAsi    A    T        0      0        2 
   3   chr3_11990567     AKia    A    T        0      0        2 
   3   chr3_11990567     AOna    A    T        0      0        2 
   3   chr3_11990567     ASom    A    T        0      0        2 
   3   chr3_11990567     HCab    A    T        0      0        2 
   3   chr3_11990567     HPrz    A    T        0      0        2 
   3   chr3_11990567     ZBoe    A    T        0      0        2 
   3   chr3_11990567     ZGre    A    T      0.5      1        2 
   3   chr3_11990567     ZHar    A    T        0      0        2 
   3   chr3_11990567   Sample    A    T        0      0        2 
   3   chr3_11998618     AAsi    C    A        0      0        2 
   3   chr3_11998618     AKia    C    A        1      2        2 
   3   chr3_11998618     AOna    C    A      0.5      1        2 
   3   chr3_11998618     ASom    C    A        0      0        2 
   3   chr3_11998618     HCab    C    A        0      0        2 
   3   chr3_11998618     HPrz    C    A        0      0        2 
   3   chr3_11998618     ZBoe    C    A        0      0        2 
   3   chr3_11998618     ZGre    C    A        0      0        2 
   3   chr3_11998618     ZHar    C    A        0      0        2 
   3   chr3_11998618   Sample    C    A        0      0        2 
   3   chr3_11998950     AAsi    G    C        0      0        2 
   3   chr3_11998950     AKia    G    C        0      0        2 
   3   chr3_11998950     AOna    G    C        0      0        2 
   3   chr3_11998950     ASom    G    C        0      0        2 
   3   chr3_11998950     HCab    G    C      0.5      1        2 
   3   chr3_11998950     HPrz    G    C        0      0        2 
   3   chr3_11998950     ZBoe    G    C        0      0        2 
   3   chr3_11998950     ZGre    G    C        0      0        2 
   3   chr3_11998950     ZHar    G    C        0      0        2 
   3   chr3_11998950   Sample    G    C        0      0        2 
   3   chr3_12013043     AAsi    T    A        0      0        2 
   3   chr3_12013043     AKia    T    A        0      0        2 
   3   chr3_12013043     AOna    T    A        0      0        2 
   3   chr3_12013043     ASom    T    A        0      0        2 
   3   chr3_12013043     HCab    T    A        0      0        2 
   3   chr3_12013043     HPrz    T    A      0.5      1        2 
   3   chr3_12013043     ZBoe    T    A        0      0        2 
   3   chr3_12013043     ZGre    T    A        0      0        2 
   3   chr3_12013043     ZHar    T    A        0      0        2 
   3   chr3_12013043   Sample    T    A        0      0        2 
   3   chr3_12061583     AAsi    C    G        0      0        2 
   3   chr3_12061583     AKia    C    G        0      0        2 
   3   chr3_12061583     AOna    C    G        0      0        2 
   3   chr3_12061583     ASom    C    G        0      0        2 
   3   chr3_12061583     HCab    C    G      0.5      1        2 
   3   chr3_12061583     HPrz    C    G        0      0        2 
   3   chr3_12061583     ZBoe    C    G        0      0        2 
   3   chr3_12061583     ZGre    C    G        0      0        2 
   3   chr3_12061583     ZHar    C    G        0      0        2 
   3   chr3_12061583   Sample    C    G        0      0        2 
   3   chr3_12068767     AAsi    G    C        0      0        2 
   3   chr3_12068767     AKia    G    C        0      0        2 
   3   chr3_12068767     AOna    G    C        0      0        2 
   3   chr3_12068767     ASom    G    C        0      0        2 
   3   chr3_12068767     HCab    G    C        1      2        2 
   3   chr3_12068767     HPrz    G    C        1      2        2 
   3   chr3_12068767     ZBoe    G    C        0      0        2 
   3   chr3_12068767     ZGre    G    C        0      0        2 
   3   chr3_12068767     ZHar    G    C        0      0        2 
   3   chr3_12068767   Sample    G    C        0      0        2 
   3   chr3_12074052     AAsi    G    C        0      0        2 
   3   chr3_12074052     AKia    G    C        0      0        2 
   3   chr3_12074052     AOna    G    C        0      0        2 
   3   chr3_12074052     ASom    G    C        0      0        2 
   3   chr3_12074052     HCab    G    C        0      0        2 
   3   chr3_12074052     HPrz    G    C        0      0        2 
   3   chr3_12074052     ZBoe    G    C        0      0        2 
   3   chr3_12074052     ZGre    G    C        0      0        2 
   3   chr3_12074052     ZHar    G    C      0.5      1        2 
   3   chr3_12074052   Sample    G    C        0      0        2 
   3   chr3_12113233     AAsi    G    C        0      0        2 
   3   chr3_12113233     AKia    G    C        0      0        2 
   3   chr3_12113233     AOna    G    C      0.5      1        2 
   3   chr3_12113233     ASom    G    C        0      0        2 
   3   chr3_12113233     HCab    G    C        0      0        2 
   3   chr3_12113233     HPrz    G    C        0      0        2 
   3   chr3_12113233     ZBoe    G    C        0      0        2 
   3   chr3_12113233     ZGre    G    C        0      0        2 
   3   chr3_12113233     ZHar    G    C        0      0        2 
   3   chr3_12113233   Sample    G    C        0      0        2 
   3   chr3_12123611     AAsi    A    C        1      2        2 
   3   chr3_12123611     AKia    A    C        0      0        2 
   3   chr3_12123611     AOna    A    C        0      0        2 
   3   chr3_12123611     ASom    A    C        1      2        2 
   3   chr3_12123611     HCab    A    C        0      0        2 
   3   chr3_12123611     HPrz    A    C        0      0        2 
   3   chr3_12123611     ZBoe    A    C        0      0        2 
   3   chr3_12123611     ZGre    A    C        0      0        2 
   3   chr3_12123611     ZHar    A    C        0      0        2 
   3   chr3_12123611   Sample    A    C        1      2        2 
   3   chr3_12127864     AAsi    T    A        0      0        2 
   3   chr3_12127864     AKia    T    A        0      0        2 
   3   chr3_12127864     AOna    T    A        0      0        2 
   3   chr3_12127864     ASom    T    A        0      0        2 
   3   chr3_12127864     HCab    T    A        0      0        2 
   3   chr3_12127864     HPrz    T    A        0      0        2 
   3   chr3_12127864     ZBoe    T    A      0.5      1        2 
   3   chr3_12127864     ZGre    T    A        0      0        2 
   3   chr3_12127864     ZHar    T    A        0      0        2 
   3   chr3_12127864   Sample    T    A        0      0        2 
   3   chr3_12163593     AAsi    A    T        0      0        2 
   3   chr3_12163593     AKia    A    T      0.5      1        2 
   3   chr3_12163593     AOna    A    T        0      0        2 
   3   chr3_12163593     ASom    A    T        0      0        2 
   3   chr3_12163593     HCab    A    T        0      0        2 
   3   chr3_12163593     HPrz    A    T        0      0        2 
   3   chr3_12163593     ZBoe    A    T        0      0        2 
   3   chr3_12163593     ZGre    A    T        0      0        2 
   3   chr3_12163593     ZHar    A    T        0      0        2 
   3   chr3_12163593   Sample    A    T        0      0        2 
   3   chr3_12185657     AAsi    A    T        0      0        2 
   3   chr3_12185657     AKia    A    T        0      0        2 
   3   chr3_12185657     AOna    A    T        0      0        2 
   3   chr3_12185657     ASom    A    T        0      0        2 
   3   chr3_12185657     HCab    A    T        0      0        2 
   3   chr3_12185657     HPrz    A    T        0      0        2 
   3   chr3_12185657     ZBoe    A    T      0.5      1        2 
   3   chr3_12185657     ZGre    A    T        0      0        2 
   3   chr3_12185657     ZHar    A    T        0      0        2 
   3   chr3_12185657   Sample    A    T        0      0        2 
   3   chr3_12193601     AAsi    A    C        1      2        2 
   3   chr3_12193601     AKia    A    C        0      0        2 
   3   chr3_12193601     AOna    A    C        0      0        2 
   3   chr3_12193601     ASom    A    C        0      0        2 
   3   chr3_12193601     HCab    A    C        0      0        2 
   3   chr3_12193601     HPrz    A    C        0      0        2 
   3   chr3_12193601     ZBoe    A    C        0      0        2 
   3   chr3_12193601     ZGre    A    C        0      0        2 
   3   chr3_12193601     ZHar    A    C        0      0        2 
   3   chr3_12193601   Sample    A    C        1      2        2 
   3   chr3_12238691     AAsi    C    A        0      0        2 
   3   chr3_12238691     AKia    C    A        0      0        2 
   3   chr3_12238691     AOna    C    A        0      0        2 
   3   chr3_12238691     ASom    C    A        0      0        2 
   3   chr3_12238691     HCab    C    A        1      2        2 
   3   chr3_12238691     HPrz    C    A        1      2        2 
   3   chr3_12238691     ZBoe    C    A        0      0        2 
   3   chr3_12238691     ZGre    C    A        0      0        2 
   3   chr3_12238691     ZHar    C    A        0      0        2 
   3   chr3_12238691   Sample    C    A        0      0        2 
   3   chr3_12239275     AAsi    C    A        0      0        2 
   3   chr3_12239275     AKia    C    A        0      0        2 
   3   chr3_12239275     AOna    C    A        0      0        2 
   3   chr3_12239275     ASom    C    A        0      0        2 
   3   chr3_12239275     HCab    C    A        0      0        2 
   3   chr3_12239275     HPrz    C    A        0      0        2 
   3   chr3_12239275     ZBoe    C    A      0.5      1        2 
   3   chr3_12239275     ZGre    C    A        0      0        2 
   3   chr3_12239275     ZHar    C    A        0      0        2 
   3   chr3_12239275   Sample    C    A        0      0        2 
   3   chr3_12246676     AAsi    T    A        0      0        2 
   3   chr3_12246676     AKia    T    A        1      2        2 
   3   chr3_12246676     AOna    T    A      0.5      1        2 
   3   chr3_12246676     ASom    T    A        0      0        2 
   3   chr3_12246676     HCab    T    A        0      0        2 
   3   chr3_12246676     HPrz    T    A        0      0        2 
   3   chr3_12246676     ZBoe    T    A        0      0        2 
   3   chr3_12246676     ZGre    T    A        0      0        2 
   3   chr3_12246676     ZHar    T    A        0      0        2 
   3   chr3_12246676   Sample    T    A        0      0        2 
   3   chr3_12250897     AAsi    T    G      0.5      1        2 
   3   chr3_12250897     AKia    T    G        0      0        2 
   3   chr3_12250897     AOna    T    G        0      0        2 
   3   chr3_12250897     ASom    T    G        1      2        2 
   3   chr3_12250897     HCab    T    G        0      0        2 
   3   chr3_12250897     HPrz    T    G        0      0        2 
   3   chr3_12250897     ZBoe    T    G        0      0        2 
   3   chr3_12250897     ZGre    T    G        0      0        2 
   3   chr3_12250897     ZHar    T    G        0      0        2 
   3   chr3_12250897   Sample    T    G        0      0        2 
   3   chr3_12270283     AAsi    C    A        0      0        2 
   3   chr3_12270283     AKia    C    A        0      0        2 
   3   chr3_12270283     AOna    C    A        0      0        2 
   3   chr3_12270283     ASom    C    A        0      0        2 
   3   chr3_12270283     HCab    C    A        0      0        2 
   3   chr3_12270283     HPrz    C    A        0      0        2 
   3   chr3_12270283     ZBoe    C    A        0      0        2 
   3   chr3_12270283     ZGre    C    A        0      0        2 
   3   chr3_12270283     ZHar    C    A      0.5      1        2 
   3   chr3_12270283   Sample    C    A        0      0        2 
   3   chr3_12296638     AAsi    C    G        0      0        2 
   3   chr3_12296638     AKia    C    G        0      0        2 
   3   chr3_12296638     AOna    C    G        0      0        2 
   3   chr3_12296638     ASom    C    G        0      0        2 
   3   chr3_12296638     HCab    C    G        1      2        2 
   3   chr3_12296638     HPrz    C    G      0.5      1        2 
   3   chr3_12296638     ZBoe    C    G        0      0        2 
   3   chr3_12296638     ZGre    C    G        0      0        2 
   3   chr3_12296638     ZHar    C    G        0      0        2 
   3   chr3_12296638   Sample    C    G        0      0        2 
   3   chr3_12303291     AAsi    T    A        0      0        2 
   3   chr3_12303291     AKia    T    A      0.5      1        2 
   3   chr3_12303291     AOna    T    A        0      0        2 
   3   chr3_12303291     ASom    T    A        0      0        2 
   3   chr3_12303291     HCab    T    A        0      0        2 
   3   chr3_12303291     HPrz    T    A        0      0        2 
   3   chr3_12303291     ZBoe    T    A        0      0        2 
   3   chr3_12303291     ZGre    T    A        0      0        2 
   3   chr3_12303291     ZHar    T    A        0      0        2 
   3   chr3_12303291   Sample    T    A        0      0        2 
   3   chr3_12317618     AAsi    A    C        0      0        2 
   3   chr3_12317618     AKia    A    C        0      0        2 
   3   chr3_12317618     AOna    A    C        0      0        2 
   3   chr3_12317618     ASom    A    C        0      0        2 
   3   chr3_12317618     HCab    A    C      0.5      1        2 
   3   chr3_12317618     HPrz    A    C      0.5      1        2 
   3   chr3_12317618     ZBoe    A    C        0      0        2 
   3   chr3_12317618     ZGre    A    C        0      0        2 
   3   chr3_12317618     ZHar    A    C        0      0        2 
   3   chr3_12317618   Sample    A    C        0      0        2 
   3   chr3_12387602     AAsi    C    G        0      0        2 
   3   chr3_12387602     AKia    C    G        0      0        2 
   3   chr3_12387602     AOna    C    G        0      0        2 
   3   chr3_12387602     ASom    C    G        0      0        2 
   3   chr3_12387602     HCab    C    G        0      0        2 
   3   chr3_12387602     HPrz    C    G        0      0        2 
   3   chr3_12387602     ZBoe    C    G      0.5      1        2 
   3   chr3_12387602     ZGre    C    G        0      0        2 
   3   chr3_12387602     ZHar    C    G        0      0        2 
   3   chr3_12387602   Sample    C    G        0      0        2 
   3   chr3_12413299     AAsi    G    T        0      0        2 
   3   chr3_12413299     AKia    G    T        0      0        2 
   3   chr3_12413299     AOna    G    T        0      0        2 
   3   chr3_12413299     ASom    G    T        0      0        2 
   3   chr3_12413299     HCab    G    T        0      0        2 
   3   chr3_12413299     HPrz    G    T        0      0        2 
   3   chr3_12413299     ZBoe    G    T        0      0        2 
   3   chr3_12413299     ZGre    G    T        0      0        2 
   3   chr3_12413299     ZHar    G    T      0.5      1        2 
   3   chr3_12413299   Sample    G    T        0      0        2 
   3   chr3_12458683     AAsi    T    A        0      0        2 
   3   chr3_12458683     AKia    T    A        0      0        2 
   3   chr3_12458683     AOna    T    A        0      0        2 
   3   chr3_12458683     ASom    T    A        0      0        2 
   3   chr3_12458683     HCab    T    A        0      0        2 
   3   chr3_12458683     HPrz    T    A        0      0        2 
   3   chr3_12458683     ZBoe    T    A        0      0        2 
   3   chr3_12458683     ZGre    T    A      0.5      1        2 
   3   chr3_12458683     ZHar    T    A        0      0        2 
   3   chr3_12458683   Sample    T    A        0      0        2 
   3   chr3_12495696     AAsi    C    G        0      0        2 
   3   chr3_12495696     AKia    C    G        0      0        2 
   3   chr3_12495696     AOna    C    G        0      0        2 
   3   chr3_12495696     ASom    C    G        0      0        2 
   3   chr3_12495696     HCab    C    G        0      0        2 
   3   chr3_12495696     HPrz    C    G        0      0        2 
   3   chr3_12495696     ZBoe    C    G        0      0        2 
   3   chr3_12495696     ZGre    C    G      0.5      1        2 
   3   chr3_12495696     ZHar    C    G        0      0        2 
   3   chr3_12495696   Sample    C    G        0      0        2 
   3   chr3_12500961     AAsi    A    C        0      0        2 
   3   chr3_12500961     AKia    A    C        0      0        2 
   3   chr3_12500961     AOna    A    C      0.5      1        2 
   3   chr3_12500961     ASom    A    C        0      0        2 
   3   chr3_12500961     HCab    A    C        0      0        2 
   3   chr3_12500961     HPrz    A    C        0      0        2 
   3   chr3_12500961     ZBoe    A    C        0      0        2 
   3   chr3_12500961     ZGre    A    C        0      0        2 
   3   chr3_12500961     ZHar    A    C        0      0        2 
   3   chr3_12500961   Sample    A    C        0      0        2 
   3   chr3_12507757     AAsi    A    T      0.5      1        2 
   3   chr3_12507757     AKia    A    T        0      0        2 
   3   chr3_12507757     AOna    A    T        0      0        2 
   3   chr3_12507757     ASom    A    T      0.5      1        2 
   3   chr3_12507757     HCab    A    T        0      0        2 
   3   chr3_12507757     HPrz    A    T        0      0        2 
   3   chr3_12507757     ZBoe    A    T        0      0        2 
   3   chr3_12507757     ZGre    A    T        0      0        2 
   3   chr3_12507757     ZHar    A    T        0      0        2 
   3   chr3_12507757   Sample    A    T        1      2        2 
   3   chr3_12526621     AAsi    T    G        0      0        2 
   3   chr3_12526621     AKia    T    G        0      0        2 
   3   chr3_12526621     AOna    T    G        0      0        2 
   3   chr3_12526621     ASom    T    G      0.5      1        2 
   3   chr3_12526621     HCab    T    G        0      0        2 
   3   chr3_12526621     HPrz    T    G        0      0        2 
   3   chr3_12526621     ZBoe    T    G        0      0        2 
   3   chr3_12526621     ZGre    T    G        0      0        2 
   3   chr3_12526621     ZHar    T    G        0      0        2 
   3   chr3_12526621   Sample    T    G        0      0        2 
   3   chr3_12529993     AAsi    C    G        0      0        2 
   3   chr3_12529993     AKia    C    G        0      0        2 
   3   chr3_12529993     AOna    C    G        0      0        2 
   3   chr3_12529993     ASom    C    G        0      0        2 
   3   chr3_12529993     HCab    C    G        0      0        2 
   3   chr3_12529993     HPrz    C    G        0      0        2 
   3   chr3_12529993     ZBoe    C    G      0.5      1        2 
   3   chr3_12529993     ZGre    C    G        0      0        2 
   3   chr3_12529993     ZHar    C    G        0      0        2 
   3   chr3_12529993   Sample    C    G        0      0        2 
   3   chr3_12535220     AAsi    A    T        0      0        2 
   3   chr3_12535220     AKia    A    T        0      0        2 
   3   chr3_12535220     AOna    A    T        0      0        2 
   3   chr3_12535220     ASom    A    T        0      0        2 
   3   chr3_12535220     HCab    A    T        0      0        2 
   3   chr3_12535220     HPrz    A    T        0      0        2 
   3   chr3_12535220     ZBoe    A    T        0      0        2 
   3   chr3_12535220     ZGre    A    T        1      2        2 
   3   chr3_12535220     ZHar    A    T        0      0        2 
   3   chr3_12535220   Sample    A    T        0      0        2 
   3   chr3_12549688     AAsi    C    G        0      0        2 
   3   chr3_12549688     AKia    C    G        1      2        2 
   3   chr3_12549688     AOna    C    G      0.5      1        2 
   3   chr3_12549688     ASom    C    G        0      0        2 
   3   chr3_12549688     HCab    C    G        0      0        2 
   3   chr3_12549688     HPrz    C    G        0      0        2 
   3   chr3_12549688     ZBoe    C    G        0      0        2 
   3   chr3_12549688     ZGre    C    G        0      0        2 
   3   chr3_12549688     ZHar    C    G        0      0        2 
   3   chr3_12549688   Sample    C    G        0      0        2 
   3   chr3_12562503     AAsi    A    C        0      0        2 
   3   chr3_12562503     AKia    A    C        0      0        2 
   3   chr3_12562503     AOna    A    C      0.5      1        2 
   3   chr3_12562503     ASom    A    C        0      0        2 
   3   chr3_12562503     HCab    A    C        0      0        2 
   3   chr3_12562503     HPrz    A    C        0      0        2 
   3   chr3_12562503     ZBoe    A    C        0      0        2 
   3   chr3_12562503     ZGre    A    C        0      0        2 
   3   chr3_12562503     ZHar    A    C        0      0        2 
   3   chr3_12562503   Sample    A    C        0      0        2 
   3   chr3_12565288     AAsi    G    T        0      0        2 
   3   chr3_12565288     AKia    G    T        0      0        2 
   3   chr3_12565288     AOna    G    T        0      0        2 
   3   chr3_12565288     ASom    G    T        0      0        2 
   3   chr3_12565288     HCab    G    T        1      2        2 
   3   chr3_12565288     HPrz    G    T        1      2        2 
   3   chr3_12565288     ZBoe    G    T        0      0        2 
   3   chr3_12565288     ZGre    G    T        0      0        2 
   3   chr3_12565288     ZHar    G    T        0      0        2 
   3   chr3_12565288   Sample    G    T        0      0        2 
   3   chr3_12574564     AAsi    A    C        0      0        2 
   3   chr3_12574564     AKia    A    C        0      0        2 
   3   chr3_12574564     AOna    A    C        0      0        2 
   3   chr3_12574564     ASom    A    C        0      0        2 
   3   chr3_12574564     HCab    A    C        1      2        2 
   3   chr3_12574564     HPrz    A    C        1      2        2 
   3   chr3_12574564     ZBoe    A    C        0      0        2 
   3   chr3_12574564     ZGre    A    C        0      0        2 
   3   chr3_12574564     ZHar    A    C        0      0        2 
   3   chr3_12574564   Sample    A    C        0      0        2 
   3   chr3_12616288     AAsi    A    T        0      0        2 
   3   chr3_12616288     AKia    A    T        1      2        2 
   3   chr3_12616288     AOna    A    T        0      0        2 
   3   chr3_12616288     ASom    A    T        0      0        2 
   3   chr3_12616288     HCab    A    T        1      2        2 
   3   chr3_12616288     HPrz    A    T        1      2        2 
   3   chr3_12616288     ZBoe    A    T        0      0        2 
   3   chr3_12616288     ZGre    A    T        0      0        2 
   3   chr3_12616288     ZHar    A    T        0      0        2 
   3   chr3_12616288   Sample    A    T        0      0        2 
   3   chr3_12619709     AAsi    A    T      0.5      1        2 
   3   chr3_12619709     AKia    A    T        0      0        2 
   3   chr3_12619709     AOna    A    T        0      0        2 
   3   chr3_12619709     ASom    A    T        0      0        2 
   3   chr3_12619709     HCab    A    T        0      0        2 
   3   chr3_12619709     HPrz    A    T        0      0        2 
   3   chr3_12619709     ZBoe    A    T        0      0        2 
   3   chr3_12619709     ZGre    A    T        0      0        2 
   3   chr3_12619709     ZHar    A    T        0      0        2 
   3   chr3_12619709   Sample    A    T        1      2        2 
   3   chr3_12632863     AAsi    A    T        0      0        2 
   3   chr3_12632863     AKia    A    T        1      2        2 
   3   chr3_12632863     AOna    A    T        1      2        2 
   3   chr3_12632863     ASom    A    T        0      0        2 
   3   chr3_12632863     HCab    A    T        0      0        2 
   3   chr3_12632863     HPrz    A    T        0      0        2 
   3   chr3_12632863     ZBoe    A    T        0      0        2 
   3   chr3_12632863     ZGre    A    T        0      0        2 
   3   chr3_12632863     ZHar    A    T        0      0        2 
   3   chr3_12632863   Sample    A    T        0      0        2 
   3   chr3_12642407     AAsi    G    C        0      0        2 
   3   chr3_12642407     AKia    G    C        0      0        2 
   3   chr3_12642407     AOna    G    C        0      0        2 
   3   chr3_12642407     ASom    G    C        0      0        2 
   3   chr3_12642407     HCab    G    C        0      0        2 
   3   chr3_12642407     HPrz    G    C      0.5      1        2 
   3   chr3_12642407     ZBoe    G    C        0      0        2 
   3   chr3_12642407     ZGre    G    C        0      0        2 
   3   chr3_12642407     ZHar    G    C        0      0        2 
   3   chr3_12642407   Sample    G    C        0      0        2 
   3   chr3_12651148     AAsi    T    G        0      0        2 
   3   chr3_12651148     AKia    T    G        0      0        2 
   3   chr3_12651148     AOna    T    G      0.5      1        2 
   3   chr3_12651148     ASom    T    G        0      0        2 
   3   chr3_12651148     HCab    T    G        0      0        2 
   3   chr3_12651148     HPrz    T    G        0      0        2 
   3   chr3_12651148     ZBoe    T    G        0      0        2 
   3   chr3_12651148     ZGre    T    G        0      0        2 
   3   chr3_12651148     ZHar    T    G        0      0        2 
   3   chr3_12651148   Sample    T    G        0      0        2 
   3   chr3_12659621     AAsi    C    A        0      0        2 
   3   chr3_12659621     AKia    C    A        0      0        2 
   3   chr3_12659621     AOna    C    A        0      0        2 
   3   chr3_12659621     ASom    C    A        0      0        2 
   3   chr3_12659621     HCab    C    A        0      0        2 
   3   chr3_12659621     HPrz    C    A        0      0        2 
   3   chr3_12659621     ZBoe    C    A        1      2        2 
   3   chr3_12659621     ZGre    C    A        0      0        2 
   3   chr3_12659621     ZHar    C    A        0      0        2 
   3   chr3_12659621   Sample    C    A        0      0        2 
   3   chr3_12660269     AAsi    A    C        0      0        2 
   3   chr3_12660269     AKia    A    C        0      0        2 
   3   chr3_12660269     AOna    A    C        0      0        2 
   3   chr3_12660269     ASom    A    C        0      0        2 
   3   chr3_12660269     HCab    A    C        1      2        2 
   3   chr3_12660269     HPrz    A    C        1      2        2 
   3   chr3_12660269     ZBoe    A    C        0      0        2 
   3   chr3_12660269     ZGre    A    C        0      0        2 
   3   chr3_12660269     ZHar    A    C        0      0        2 
   3   chr3_12660269   Sample    A    C        0      0        2 
   3   chr3_12661958     AAsi    G    T        0      0        2 
   3   chr3_12661958     AKia    G    T        0      0        2 
   3   chr3_12661958     AOna    G    T        0      0        2 
   3   chr3_12661958     ASom    G    T        0      0        2 
   3   chr3_12661958     HCab    G    T        0      0        2 
   3   chr3_12661958     HPrz    G    T        0      0        2 
   3   chr3_12661958     ZBoe    G    T      0.5      1        2 
   3   chr3_12661958     ZGre    G    T        0      0        2 
   3   chr3_12661958     ZHar    G    T        0      0        2 
   3   chr3_12661958   Sample    G    T        0      0        2 
   3   chr3_12672258     AAsi    G    T        0      0        2 
   3   chr3_12672258     AKia    G    T        0      0        2 
   3   chr3_12672258     AOna    G    T        0      0        2 
   3   chr3_12672258     ASom    G    T        0      0        2 
   3   chr3_12672258     HCab    G    T        0      0        2 
   3   chr3_12672258     HPrz    G    T        0      0        2 
   3   chr3_12672258     ZBoe    G    T        0      0        2 
   3   chr3_12672258     ZGre    G    T        0      0        2 
   3   chr3_12672258     ZHar    G    T      0.5      1        2 
   3   chr3_12672258   Sample    G    T        0      0        2 
   3   chr3_12693734     AAsi    A    T        0      0        2 
   3   chr3_12693734     AKia    A    T        0      0        2 
   3   chr3_12693734     AOna    A    T        0      0        2 
   3   chr3_12693734     ASom    A    T        0      0        2 
   3   chr3_12693734     HCab    A    T        0      0        2 
   3   chr3_12693734     HPrz    A    T        0      0        2 
   3   chr3_12693734     ZBoe    A    T        0      0        2 
   3   chr3_12693734     ZGre    A    T      0.5      1        2 
   3   chr3_12693734     ZHar    A    T        0      0        2 
   3   chr3_12693734   Sample    A    T        0      0        2 
   3   chr3_12700301     AAsi    A    T        1      2        2 
   3   chr3_12700301     AKia    A    T        0      0        2 
   3   chr3_12700301     AOna    A    T        0      0        2 
   3   chr3_12700301     ASom    A    T      0.5      1        2 
   3   chr3_12700301     HCab    A    T        0      0        2 
   3   chr3_12700301     HPrz    A    T        0      0        2 
   3   chr3_12700301     ZBoe    A    T        0      0        2 
   3   chr3_12700301     ZGre    A    T        0      0        2 
   3   chr3_12700301     ZHar    A    T        0      0        2 
   3   chr3_12700301   Sample    A    T        0      0        2 
   3   chr3_12705189     AAsi    G    T        0      0        2 
   3   chr3_12705189     AKia    G    T        0      0        2 
   3   chr3_12705189     AOna    G    T        0      0        2 
   3   chr3_12705189     ASom    G    T        0      0        2 
   3   chr3_12705189     HCab    G    T      0.5      1        2 
   3   chr3_12705189     HPrz    G    T        0      0        2 
   3   chr3_12705189     ZBoe    G    T        0      0        2 
   3   chr3_12705189     ZGre    G    T        0      0        2 
   3   chr3_12705189     ZHar    G    T        0      0        2 
   3   chr3_12705189   Sample    G    T        0      0        2 
   3   chr3_12735186     AAsi    G    C        0      0        2 
   3   chr3_12735186     AKia    G    C        0      0        2 
   3   chr3_12735186     AOna    G    C        0      0        2 
   3   chr3_12735186     ASom    G    C        0      0        2 
   3   chr3_12735186     HCab    G    C        1      2        2 
   3   chr3_12735186     HPrz    G    C        1      2        2 
   3   chr3_12735186     ZBoe    G    C        0      0        2 
   3   chr3_12735186     ZGre    G    C        0      0        2 
   3   chr3_12735186     ZHar    G    C        0      0        2 
   3   chr3_12735186   Sample    G    C        0      0        2 
   3   chr3_12740031     AAsi    C    G      0.5      1        2 
   3   chr3_12740031     AKia    C    G        0      0        2 
   3   chr3_12740031     AOna    C    G        0      0        2 
   3   chr3_12740031     ASom    C    G        0      0        2 
   3   chr3_12740031     HCab    C    G        0      0        2 
   3   chr3_12740031     HPrz    C    G        0      0        2 
   3   chr3_12740031     ZBoe    C    G        0      0        2 
   3   chr3_12740031     ZGre    C    G        0      0        2 
   3   chr3_12740031     ZHar    C    G        0      0        2 
   3   chr3_12740031   Sample    C    G        0      0        2 
   3   chr3_12768680     AAsi    T    G        0      0        2 
   3   chr3_12768680     AKia    T    G        0      0        2 
   3   chr3_12768680     AOna    T    G        0      0        2 
   3   chr3_12768680     ASom    T    G        0      0        2 
   3   chr3_12768680     HCab    T    G        1      2        2 
   3   chr3_12768680     HPrz    T    G        1      2        2 
   3   chr3_12768680     ZBoe    T    G        0      0        2 
   3   chr3_12768680     ZGre    T    G        0      0        2 
   3   chr3_12768680     ZHar    T    G        0      0        2 
   3   chr3_12768680   Sample    T    G        0      0        2 
   3   chr3_12773246     AAsi    C    G        0      0        2 
   3   chr3_12773246     AKia    C    G      0.5      1        2 
   3   chr3_12773246     AOna    C    G        0      0        2 
   3   chr3_12773246     ASom    C    G        0      0        2 
   3   chr3_12773246     HCab    C    G        0      0        2 
   3   chr3_12773246     HPrz    C    G        0      0        2 
   3   chr3_12773246     ZBoe    C    G        0      0        2 
   3   chr3_12773246     ZGre    C    G        0      0        2 
   3   chr3_12773246     ZHar    C    G        0      0        2 
   3   chr3_12773246   Sample    C    G        0      0        2 
   3   chr3_12794237     AAsi    A    C        0      0        2 
   3   chr3_12794237     AKia    A    C        0      0        2 
   3   chr3_12794237     AOna    A    C      0.5      1        2 
   3   chr3_12794237     ASom    A    C        0      0        2 
   3   chr3_12794237     HCab    A    C        0      0        2 
   3   chr3_12794237     HPrz    A    C        0      0        2 
   3   chr3_12794237     ZBoe    A    C        0      0        2 
   3   chr3_12794237     ZGre    A    C        0      0        2 
   3   chr3_12794237     ZHar    A    C        0      0        2 
   3   chr3_12794237   Sample    A    C        0      0        2 
   3   chr3_12820944     AAsi    C    A        0      0        2 
   3   chr3_12820944     AKia    C    A        0      0        2 
   3   chr3_12820944     AOna    C    A        0      0        2 
   3   chr3_12820944     ASom    C    A        0      0        2 
   3   chr3_12820944     HCab    C    A        0      0        2 
   3   chr3_12820944     HPrz    C    A        0      0        2 
   3   chr3_12820944     ZBoe    C    A        0      0        2 
   3   chr3_12820944     ZGre    C    A      0.5      1        2 
   3   chr3_12820944     ZHar    C    A        0      0        2 
   3   chr3_12820944   Sample    C    A        0      0        2 
   3   chr3_12831780     AAsi    G    C        0      0        2 
   3   chr3_12831780     AKia    G    C        1      2        2 
   3   chr3_12831780     AOna    G    C        0      0        2 
   3   chr3_12831780     ASom    G    C        0      0        2 
   3   chr3_12831780     HCab    G    C        0      0        2 
   3   chr3_12831780     HPrz    G    C        0      0        2 
   3   chr3_12831780     ZBoe    G    C        0      0        2 
   3   chr3_12831780     ZGre    G    C        0      0        2 
   3   chr3_12831780     ZHar    G    C        0      0        2 
   3   chr3_12831780   Sample    G    C        0      0        2 
   3   chr3_12852795     AAsi    T    G        0      0        2 
   3   chr3_12852795     AKia    T    G        0      0        2 
   3   chr3_12852795     AOna    T    G        0      0        2 
   3   chr3_12852795     ASom    T    G        0      0        2 
   3   chr3_12852795     HCab    T    G        0      0        2 
   3   chr3_12852795     HPrz    T    G      0.5      1        2 
   3   chr3_12852795     ZBoe    T    G        0      0        2 
   3   chr3_12852795     ZGre    T    G        0      0        2 
   3   chr3_12852795     ZHar    T    G        0      0        2 
   3   chr3_12852795   Sample    T    G        0      0        2 
   3   chr3_12854589     AAsi    A    C      0.5      1        2 
   3   chr3_12854589     AKia    A    C        0      0        2 
   3   chr3_12854589     AOna    A    C        0      0        2 
   3   chr3_12854589     ASom    A    C      0.5      1        2 
   3   chr3_12854589     HCab    A    C        0      0        2 
   3   chr3_12854589     HPrz    A    C        0      0        2 
   3   chr3_12854589     ZBoe    A    C        0      0        2 
   3   chr3_12854589     ZGre    A    C        0      0        2 
   3   chr3_12854589     ZHar    A    C        0      0        2 
   3   chr3_12854589   Sample    A    C        1      2        2 
   3   chr3_12866296     AAsi    A    C        0      0        2 
   3   chr3_12866296     AKia    A    C        0      0        2 
   3   chr3_12866296     AOna    A    C        0      0        2 
   3   chr3_12866296     ASom    A    C        0      0        2 
   3   chr3_12866296     HCab    A    C        1      2        2 
   3   chr3_12866296     HPrz    A    C        1      2        2 
   3   chr3_12866296     ZBoe    A    C        0      0        2 
   3   chr3_12866296     ZGre    A    C        0      0        2 
   3   chr3_12866296     ZHar    A    C        0      0        2 
   3   chr3_12866296   Sample    A    C        0      0        2 
   3   chr3_12892851     AAsi    T    A        0      0        2 
   3   chr3_12892851     AKia    T    A        0      0        2 
   3   chr3_12892851     AOna    T    A        0      0        2 
   3   chr3_12892851     ASom    T    A        0      0        2 
   3   chr3_12892851     HCab    T    A        0      0        2 
   3   chr3_12892851     HPrz    T    A        0      0        2 
   3   chr3_12892851     ZBoe    T    A        1      2        2 
   3   chr3_12892851     ZGre    T    A        0      0        2 
   3   chr3_12892851     ZHar    T    A        0      0        2 
   3   chr3_12892851   Sample    T    A        0      0        2 
   3   chr3_12918305     AAsi    C    G        0      0        2 
   3   chr3_12918305     AKia    C    G        0      0        2 
   3   chr3_12918305     AOna    C    G        0      0        2 
   3   chr3_12918305     ASom    C    G        0      0        2 
   3   chr3_12918305     HCab    C    G        0      0        2 
   3   chr3_12918305     HPrz    C    G        0      0        2 
   3   chr3_12918305     ZBoe    C    G      0.5      1        2 
   3   chr3_12918305     ZGre    C    G        0      0        2 
   3   chr3_12918305     ZHar    C    G        0      0        2 
   3   chr3_12918305   Sample    C    G        0      0        2 
   3   chr3_12918558     AAsi    C    A        0      0        2 
   3   chr3_12918558     AKia    C    A        0      0        2 
   3   chr3_12918558     AOna    C    A        0      0        2 
   3   chr3_12918558     ASom    C    A      0.5      1        2 
   3   chr3_12918558     HCab    C    A        0      0        2 
   3   chr3_12918558     HPrz    C    A        0      0        2 
   3   chr3_12918558     ZBoe    C    A        0      0        2 
   3   chr3_12918558     ZGre    C    A        0      0        2 
   3   chr3_12918558     ZHar    C    A        0      0        2 
   3   chr3_12918558   Sample    C    A        0      0        2 
   3   chr3_12922422     AAsi    G    C        0      0        2 
   3   chr3_12922422     AKia    G    C        0      0        2 
   3   chr3_12922422     AOna    G    C      0.5      1        2 
   3   chr3_12922422     ASom    G    C        0      0        2 
   3   chr3_12922422     HCab    G    C        0      0        2 
   3   chr3_12922422     HPrz    G    C        0      0        2 
   3   chr3_12922422     ZBoe    G    C        0      0        2 
   3   chr3_12922422     ZGre    G    C        0      0        2 
   3   chr3_12922422     ZHar    G    C        0      0        2 
   3   chr3_12922422   Sample    G    C        0      0        2 
   3   chr3_12940418     AAsi    T    A        0      0        2 
   3   chr3_12940418     AKia    T    A        0      0        2 
   3   chr3_12940418     AOna    T    A        0      0        2 
   3   chr3_12940418     ASom    T    A        0      0        2 
   3   chr3_12940418     HCab    T    A        1      2        2 
   3   chr3_12940418     HPrz    T    A        1      2        2 
   3   chr3_12940418     ZBoe    T    A        0      0        2 
   3   chr3_12940418     ZGre    T    A        0      0        2 
   3   chr3_12940418     ZHar    T    A        0      0        2 
   3   chr3_12940418   Sample    T    A        0      0        2 
   3   chr3_12974486     AAsi    G    T        0      0        2 
   3   chr3_12974486     AKia    G    T        0      0        2 
   3   chr3_12974486     AOna    G    T        0      0        2 
   3   chr3_12974486     ASom    G    T        0      0        2 
   3   chr3_12974486     HCab    G    T        1      2        2 
   3   chr3_12974486     HPrz    G    T        1      2        2 
   3   chr3_12974486     ZBoe    G    T        0      0        2 
   3   chr3_12974486     ZGre    G    T        0      0        2 
   3   chr3_12974486     ZHar    G    T        0      0        2 
   3   chr3_12974486   Sample    G    T        0      0        2 
   3   chr3_12977106     AAsi    C    A      0.5      1        2 
   3   chr3_12977106     AKia    C    A        0      0        2 
   3   chr3_12977106     AOna    C    A        0      0        2 
   3   chr3_12977106     ASom    C    A      0.5      1        2 
   3   chr3_12977106     HCab    C    A        0      0        2 
   3   chr3_12977106     HPrz    C    A      0.5      1        2 
   3   chr3_12977106     ZBoe    C    A        0      0        2 
   3   chr3_12977106     ZGre    C    A        0      0        2 
   3   chr3_12977106     ZHar    C    A        0      0        2 
   3   chr3_12977106   Sample    C    A        0      0        2 
   3   chr3_12977759     AAsi    C    A        0      0        2 
   3   chr3_12977759     AKia    C    A        0      0        2 
   3   chr3_12977759     AOna    C    A        0      0        2 
   3   chr3_12977759     ASom    C    A        0      0        2 
   3   chr3_12977759     HCab    C    A        0      0        2 
   3   chr3_12977759     HPrz    C    A      0.5      1        2 
   3   chr3_12977759     ZBoe    C    A        0      0        2 
   3   chr3_12977759     ZGre    C    A        0      0        2 
   3   chr3_12977759     ZHar    C    A        0      0        2 
   3   chr3_12977759   Sample    C    A        0      0        2 
   3   chr3_12980318     AAsi    C    A        0      0        2 
   3   chr3_12980318     AKia    C    A        0      0        2 
   3   chr3_12980318     AOna    C    A        0      0        2 
   3   chr3_12980318     ASom    C    A        0      0        2 
   3   chr3_12980318     HCab    C    A        0      0        2 
   3   chr3_12980318     HPrz    C    A        0      0        2 
   3   chr3_12980318     ZBoe    C    A      0.5      1        2 
   3   chr3_12980318     ZGre    C    A        0      0        2 
   3   chr3_12980318     ZHar    C    A        0      0        2 
   3   chr3_12980318   Sample    C    A        0      0        2 
   3   chr3_13003312     AAsi    G    T        0      0        2 
   3   chr3_13003312     AKia    G    T        0      0        2 
   3   chr3_13003312     AOna    G    T        0      0        2 
   3   chr3_13003312     ASom    G    T        0      0        2 
   3   chr3_13003312     HCab    G    T        0      0        2 
   3   chr3_13003312     HPrz    G    T        0      0        2 
   3   chr3_13003312     ZBoe    G    T        0      0        2 
   3   chr3_13003312     ZGre    G    T      0.5      1        2 
   3   chr3_13003312     ZHar    G    T        0      0        2 
   3   chr3_13003312   Sample    G    T        0      0        2 
   3   chr3_13031638     AAsi    A    T        0      0        2 
   3   chr3_13031638     AKia    A    T        0      0        2 
   3   chr3_13031638     AOna    A    T        0      0        2 
   3   chr3_13031638     ASom    A    T        0      0        2 
   3   chr3_13031638     HCab    A    T        0      0        2 
   3   chr3_13031638     HPrz    A    T        0      0        2 
   3   chr3_13031638     ZBoe    A    T      0.5      1        2 
   3   chr3_13031638     ZGre    A    T        0      0        2 
   3   chr3_13031638     ZHar    A    T        0      0        2 
   3   chr3_13031638   Sample    A    T        0      0        2 
   3   chr3_13048840     AAsi    G    C        0      0        2 
   3   chr3_13048840     AKia    G    C      0.5      1        2 
   3   chr3_13048840     AOna    G    C        0      0        2 
   3   chr3_13048840     ASom    G    C        0      0        2 
   3   chr3_13048840     HCab    G    C        0      0        2 
   3   chr3_13048840     HPrz    G    C        0      0        2 
   3   chr3_13048840     ZBoe    G    C        0      0        2 
   3   chr3_13048840     ZGre    G    C        0      0        2 
   3   chr3_13048840     ZHar    G    C        0      0        2 
   3   chr3_13048840   Sample    G    C        0      0        2 
   3   chr3_13062244     AAsi    A    T        0      0        2 
   3   chr3_13062244     AKia    A    T        0      0        2 
   3   chr3_13062244     AOna    A    T        0      0        2 
   3   chr3_13062244     ASom    A    T        0      0        2 
   3   chr3_13062244     HCab    A    T        0      0        2 
   3   chr3_13062244     HPrz    A    T        0      0        2 
   3   chr3_13062244     ZBoe    A    T        0      0        2 
   3   chr3_13062244     ZGre    A    T        0      0        2 
   3   chr3_13062244     ZHar    A    T        1      2        2 
   3   chr3_13062244   Sample    A    T        0      0        2 
   3   chr3_13063826     AAsi    C    A        0      0        2 
   3   chr3_13063826     AKia    C    A        0      0        2 
   3   chr3_13063826     AOna    C    A        0      0        2 
   3   chr3_13063826     ASom    C    A        0      0        2 
   3   chr3_13063826     HCab    C    A        1      2        2 
   3   chr3_13063826     HPrz    C    A        1      2        2 
   3   chr3_13063826     ZBoe    C    A        0      0        2 
   3   chr3_13063826     ZGre    C    A        0      0        2 
   3   chr3_13063826     ZHar    C    A        0      0        2 
   3   chr3_13063826   Sample    C    A        0      0        2 
   3   chr3_13065709     AAsi    C    A        0      0        2 
   3   chr3_13065709     AKia    C    A      0.5      1        2 
   3   chr3_13065709     AOna    C    A        0      0        2 
   3   chr3_13065709     ASom    C    A        0      0        2 
   3   chr3_13065709     HCab    C    A        0      0        2 
   3   chr3_13065709     HPrz    C    A        0      0        2 
   3   chr3_13065709     ZBoe    C    A        0      0        2 
   3   chr3_13065709     ZGre    C    A        0      0        2 
   3   chr3_13065709     ZHar    C    A        0      0        2 
   3   chr3_13065709   Sample    C    A        0      0        2 
   3   chr3_13069698     AAsi    C    A        0      0        2 
   3   chr3_13069698     AKia    C    A        0      0        2 
   3   chr3_13069698     AOna    C    A        0      0        2 
   3   chr3_13069698     ASom    C    A      0.5      1        2 
   3   chr3_13069698     HCab    C    A        0      0        2 
   3   chr3_13069698     HPrz    C    A        0      0        2 
   3   chr3_13069698     ZBoe    C    A        0      0        2 
   3   chr3_13069698     ZGre    C    A        0      0        2 
   3   chr3_13069698     ZHar    C    A        0      0        2 
   3   chr3_13069698   Sample    C    A        0      0        2 
   3   chr3_13072359     AAsi    G    T        0      0        2 
   3   chr3_13072359     AKia    G    T        0      0        2 
   3   chr3_13072359     AOna    G    T        0      0        2 
   3   chr3_13072359     ASom    G    T        0      0        2 
   3   chr3_13072359     HCab    G    T        0      0        2 
   3   chr3_13072359     HPrz    G    T        0      0        2 
   3   chr3_13072359     ZBoe    G    T        0      0        2 
   3   chr3_13072359     ZGre    G    T        0      0        2 
   3   chr3_13072359     ZHar    G    T        1      2        2 
   3   chr3_13072359   Sample    G    T        0      0        2 
   3   chr3_13075641     AAsi    C    G        0      0        2 
   3   chr3_13075641     AKia    C    G        0      0        2 
   3   chr3_13075641     AOna    C    G        0      0        2 
   3   chr3_13075641     ASom    C    G        0      0        2 
   3   chr3_13075641     HCab    C    G        0      0        2 
   3   chr3_13075641     HPrz    C    G        0      0        2 
   3   chr3_13075641     ZBoe    C    G      0.5      1        2 
   3   chr3_13075641     ZGre    C    G        0      0        2 
   3   chr3_13075641     ZHar    C    G        0      0        2 
   3   chr3_13075641   Sample    C    G        0      0        2 
   3   chr3_13086447     AAsi    A    C        0      0        2 
   3   chr3_13086447     AKia    A    C        0      0        2 
   3   chr3_13086447     AOna    A    C        0      0        2 
   3   chr3_13086447     ASom    A    C        0      0        2 
   3   chr3_13086447     HCab    A    C        0      0        2 
   3   chr3_13086447     HPrz    A    C        0      0        2 
   3   chr3_13086447     ZBoe    A    C        0      0        2 
   3   chr3_13086447     ZGre    A    C      0.5      1        2 
   3   chr3_13086447     ZHar    A    C        0      0        2 
   3   chr3_13086447   Sample    A    C        0      0        2 
   3   chr3_13105776     AAsi    G    C        0      0        2 
   3   chr3_13105776     AKia    G    C        0      0        2 
   3   chr3_13105776     AOna    G    C        0      0        2 
   3   chr3_13105776     ASom    G    C        0      0        2 
   3   chr3_13105776     HCab    G    C        0      0        2 
   3   chr3_13105776     HPrz    G    C        0      0        2 
   3   chr3_13105776     ZBoe    G    C      0.5      1        2 
   3   chr3_13105776     ZGre    G    C        0      0        2 
   3   chr3_13105776     ZHar    G    C        0      0        2 
   3   chr3_13105776   Sample    G    C        0      0        2 
   3   chr3_13135530     AAsi    T    G        0      0        2 
   3   chr3_13135530     AKia    T    G        1      2        2 
   3   chr3_13135530     AOna    T    G        1      2        2 
   3   chr3_13135530     ASom    T    G        0      0        2 
   3   chr3_13135530     HCab    T    G        1      2        2 
   3   chr3_13135530     HPrz    T    G        1      2        2 
   3   chr3_13135530     ZBoe    T    G        0      0        2 
   3   chr3_13135530     ZGre    T    G        0      0        2 
   3   chr3_13135530     ZHar    T    G        0      0        2 
   3   chr3_13135530   Sample    T    G        0      0        2 
   3   chr3_13154433     AAsi    C    A        0      0        2 
   3   chr3_13154433     AKia    C    A        0      0        2 
   3   chr3_13154433     AOna    C    A        0      0        2 
   3   chr3_13154433     ASom    C    A        0      0        2 
   3   chr3_13154433     HCab    C    A        1      2        2 
   3   chr3_13154433     HPrz    C    A        1      2        2 
   3   chr3_13154433     ZBoe    C    A        0      0        2 
   3   chr3_13154433     ZGre    C    A        0      0        2 
   3   chr3_13154433     ZHar    C    A        0      0        2 
   3   chr3_13154433   Sample    C    A        0      0        2 
   3   chr3_13168380     AAsi    G    C        0      0        2 
   3   chr3_13168380     AKia    G    C      0.5      1        2 
   3   chr3_13168380     AOna    G    C      0.5      1        2 
   3   chr3_13168380     ASom    G    C        0      0        2 
   3   chr3_13168380     HCab    G    C        0      0        2 
   3   chr3_13168380     HPrz    G    C        0      0        2 
   3   chr3_13168380     ZBoe    G    C        0      0        2 
   3   chr3_13168380     ZGre    G    C        0      0        2 
   3   chr3_13168380     ZHar    G    C        0      0        2 
   3   chr3_13168380   Sample    G    C        0      0        2 
   3   chr3_13184101     AAsi    G    T        0      0        2 
   3   chr3_13184101     AKia    G    T        1      2        2 
   3   chr3_13184101     AOna    G    T        1      2        2 
   3   chr3_13184101     ASom    G    T        0      0        2 
   3   chr3_13184101     HCab    G    T        1      2        2 
   3   chr3_13184101     HPrz    G    T        1      2        2 
   3   chr3_13184101     ZBoe    G    T        0      0        2 
   3   chr3_13184101     ZGre    G    T        0      0        2 
   3   chr3_13184101     ZHar    G    T        0      0        2 
   3   chr3_13184101   Sample    G    T        0      0        2 
   3   chr3_13193663     AAsi    T    A        1      2        2 
   3   chr3_13193663     AKia    T    A        0      0        2 
   3   chr3_13193663     AOna    T    A        0      0        2 
   3   chr3_13193663     ASom    T    A        1      2        2 
   3   chr3_13193663     HCab    T    A        0      0        2 
   3   chr3_13193663     HPrz    T    A        0      0        2 
   3   chr3_13193663     ZBoe    T    A        0      0        2 
   3   chr3_13193663     ZGre    T    A        0      0        2 
   3   chr3_13193663     ZHar    T    A        0      0        2 
   3   chr3_13193663   Sample    T    A        1      2        2 
   3   chr3_13202535     AAsi    G    T        0      0        2 
   3   chr3_13202535     AKia    G    T        0      0        2 
   3   chr3_13202535     AOna    G    T        0      0        2 
   3   chr3_13202535     ASom    G    T        0      0        2 
   3   chr3_13202535     HCab    G    T        1      2        2 
   3   chr3_13202535     HPrz    G    T        1      2        2 
   3   chr3_13202535     ZBoe    G    T        0      0        2 
   3   chr3_13202535     ZGre    G    T        0      0        2 
   3   chr3_13202535     ZHar    G    T        0      0        2 
   3   chr3_13202535   Sample    G    T        0      0        2 
   3   chr3_13216694     AAsi    A    C        0      0        2 
   3   chr3_13216694     AKia    A    C        0      0        2 
   3   chr3_13216694     AOna    A    C        0      0        2 
   3   chr3_13216694     ASom    A    C        0      0        2 
   3   chr3_13216694     HCab    A    C        1      2        2 
   3   chr3_13216694     HPrz    A    C        1      2        2 
   3   chr3_13216694     ZBoe    A    C        0      0        2 
   3   chr3_13216694     ZGre    A    C        0      0        2 
   3   chr3_13216694     ZHar    A    C        0      0        2 
   3   chr3_13216694   Sample    A    C        0      0        2 
   3   chr3_13240880     AAsi    T    G        0      0        2 
   3   chr3_13240880     AKia    T    G        1      2        2 
   3   chr3_13240880     AOna    T    G      0.5      1        2 
   3   chr3_13240880     ASom    T    G        0      0        2 
   3   chr3_13240880     HCab    T    G        0      0        2 
   3   chr3_13240880     HPrz    T    G        0      0        2 
   3   chr3_13240880     ZBoe    T    G        0      0        2 
   3   chr3_13240880     ZGre    T    G        0      0        2 
   3   chr3_13240880     ZHar    T    G        0      0        2 
   3   chr3_13240880   Sample    T    G        0      0        2 
   3   chr3_13269361     AAsi    T    G        0      0        2 
   3   chr3_13269361     AKia    T    G        0      0        2 
   3   chr3_13269361     AOna    T    G        0      0        2 
   3   chr3_13269361     ASom    T    G        0      0        2 
   3   chr3_13269361     HCab    T    G        0      0        2 
   3   chr3_13269361     HPrz    T    G      0.5      1        2 
   3   chr3_13269361     ZBoe    T    G        0      0        2 
   3   chr3_13269361     ZGre    T    G        0      0        2 
   3   chr3_13269361     ZHar    T    G        0      0        2 
   3   chr3_13269361   Sample    T    G        0      0        2 
   3   chr3_13287731     AAsi    G    C        1      2        2 
   3   chr3_13287731     AKia    G    C        0      0        2 
   3   chr3_13287731     AOna    G    C        0      0        2 
   3   chr3_13287731     ASom    G    C        1      2        2 
   3   chr3_13287731     HCab    G    C        0      0        2 
   3   chr3_13287731     HPrz    G    C        0      0        2 
   3   chr3_13287731     ZBoe    G    C        0      0        2 
   3   chr3_13287731     ZGre    G    C        0      0        2 
   3   chr3_13287731     ZHar    G    C        0      0        2 
   3   chr3_13287731   Sample    G    C        1      2        2 
   3   chr3_13309167     AAsi    T    A        0      0        2 
   3   chr3_13309167     AKia    T    A        0      0        2 
   3   chr3_13309167     AOna    T    A        0      0        2 
   3   chr3_13309167     ASom    T    A        0      0        2 
   3   chr3_13309167     HCab    T    A        1      2        2 
   3   chr3_13309167     HPrz    T    A        1      2        2 
   3   chr3_13309167     ZBoe    T    A        0      0        2 
   3   chr3_13309167     ZGre    T    A        0      0        2 
   3   chr3_13309167     ZHar    T    A        0      0        2 
   3   chr3_13309167   Sample    T    A        0      0        2 
   3   chr3_13331230     AAsi    C    G        0      0        2 
   3   chr3_13331230     AKia    C    G        0      0        2 
   3   chr3_13331230     AOna    C    G        0      0        2 
   3   chr3_13331230     ASom    C    G        0      0        2 
   3   chr3_13331230     HCab    C    G      0.5      1        2 
   3   chr3_13331230     HPrz    C    G      0.5      1        2 
   3   chr3_13331230     ZBoe    C    G        0      0        2 
   3   chr3_13331230     ZGre    C    G        0      0        2 
   3   chr3_13331230     ZHar    C    G        0      0        2 
   3   chr3_13331230   Sample    C    G        0      0        2 
   3   chr3_13349342     AAsi    G    T        0      0        2 
   3   chr3_13349342     AKia    G    T        0      0        2 
   3   chr3_13349342     AOna    G    T        0      0        2 
   3   chr3_13349342     ASom    G    T        0      0        2 
   3   chr3_13349342     HCab    G    T      0.5      1        2 
   3   chr3_13349342     HPrz    G    T      0.5      1        2 
   3   chr3_13349342     ZBoe    G    T        0      0        2 
   3   chr3_13349342     ZGre    G    T        0      0        2 
   3   chr3_13349342     ZHar    G    T        0      0        2 
   3   chr3_13349342   Sample    G    T        0      0        2 
   3   chr3_13357396     AAsi    G    C        0      0        2 
   3   chr3_13357396     AKia    G    C        0      0        2 
   3   chr3_13357396     AOna    G    C        0      0        2 
   3   chr3_13357396     ASom    G    C        0      0        2 
   3   chr3_13357396     HCab    G    C        1      2        2 
   3   chr3_13357396     HPrz    G    C        1      2        2 
   3   chr3_13357396     ZBoe    G    C        0      0        2 
   3   chr3_13357396     ZGre    G    C        0      0        2 
   3   chr3_13357396     ZHar    G    C        0      0        2 
   3   chr3_13357396   Sample    G    C        0      0        2 
   3   chr3_13405610     AAsi    A    C        0      0        2 
   3   chr3_13405610     AKia    A    C        0      0        2 
   3   chr3_13405610     AOna    A    C        0      0        2 
   3   chr3_13405610     ASom    A    C        0      0        2 
   3   chr3_13405610     HCab    A    C        1      2        2 
   3   chr3_13405610     HPrz    A    C        1      2        2 
   3   chr3_13405610     ZBoe    A    C        0      0        2 
   3   chr3_13405610     ZGre    A    C        0      0        2 
   3   chr3_13405610     ZHar    A    C        0      0        2 
   3   chr3_13405610   Sample    A    C        0      0        2 
   3   chr3_13462095     AAsi    T    G        0      0        2 
   3   chr3_13462095     AKia    T    G        1      2        2 
   3   chr3_13462095     AOna    T    G        1      2        2 
   3   chr3_13462095     ASom    T    G        0      0        2 
   3   chr3_13462095     HCab    T    G        0      0        2 
   3   chr3_13462095     HPrz    T    G        0      0        2 
   3   chr3_13462095     ZBoe    T    G        0      0        2 
   3   chr3_13462095     ZGre    T    G        0      0        2 
   3   chr3_13462095     ZHar    T    G        0      0        2 
   3   chr3_13462095   Sample    T    G        0      0        2 
   3   chr3_13470666     AAsi    A    C        0      0        2 
   3   chr3_13470666     AKia    A    C        0      0        2 
   3   chr3_13470666     AOna    A    C        0      0        2 
   3   chr3_13470666     ASom    A    C        0      0        2 
   3   chr3_13470666     HCab    A    C        0      0        2 
   3   chr3_13470666     HPrz    A    C      0.5      1        2 
   3   chr3_13470666     ZBoe    A    C        0      0        2 
   3   chr3_13470666     ZGre    A    C        0      0        2 
   3   chr3_13470666     ZHar    A    C        0      0        2 
   3   chr3_13470666   Sample    A    C        0      0        2 
   3   chr3_13475772     AAsi    T    A        0      0        2 
   3   chr3_13475772     AKia    T    A        0      0        2 
   3   chr3_13475772     AOna    T    A        0      0        2 
   3   chr3_13475772     ASom    T    A        0      0        2 
   3   chr3_13475772     HCab    T    A        1      2        2 
   3   chr3_13475772     HPrz    T    A        1      2        2 
   3   chr3_13475772     ZBoe    T    A        0      0        2 
   3   chr3_13475772     ZGre    T    A        0      0        2 
   3   chr3_13475772     ZHar    T    A        0      0        2 
   3   chr3_13475772   Sample    T    A        0      0        2 
   3   chr3_13476854     AAsi    T    G        0      0        2 
   3   chr3_13476854     AKia    T    G        0      0        2 
   3   chr3_13476854     AOna    T    G        0      0        2 
   3   chr3_13476854     ASom    T    G        0      0        2 
   3   chr3_13476854     HCab    T    G        1      2        2 
   3   chr3_13476854     HPrz    T    G        1      2        2 
   3   chr3_13476854     ZBoe    T    G        0      0        2 
   3   chr3_13476854     ZGre    T    G        0      0        2 
   3   chr3_13476854     ZHar    T    G        0      0        2 
   3   chr3_13476854   Sample    T    G        0      0        2 
   3   chr3_13504988     AAsi    A    C        0      0        2 
   3   chr3_13504988     AKia    A    C        0      0        2 
   3   chr3_13504988     AOna    A    C        0      0        2 
   3   chr3_13504988     ASom    A    C        0      0        2 
   3   chr3_13504988     HCab    A    C        0      0        2 
   3   chr3_13504988     HPrz    A    C        0      0        2 
   3   chr3_13504988     ZBoe    A    C        0      0        2 
   3   chr3_13504988     ZGre    A    C        1      2        2 
   3   chr3_13504988     ZHar    A    C        0      0        2 
   3   chr3_13504988   Sample    A    C        0      0        2 
   3   chr3_13531702     AAsi    C    G        0      0        2 
   3   chr3_13531702     AKia    C    G        0      0        2 
   3   chr3_13531702     AOna    C    G        0      0        2 
   3   chr3_13531702     ASom    C    G        0      0        2 
   3   chr3_13531702     HCab    C    G        1      2        2 
   3   chr3_13531702     HPrz    C    G        1      2        2 
   3   chr3_13531702     ZBoe    C    G        0      0        2 
   3   chr3_13531702     ZGre    C    G        0      0        2 
   3   chr3_13531702     ZHar    C    G        0      0        2 
   3   chr3_13531702   Sample    C    G        0      0        2 
   3   chr3_13568420     AAsi    G    C        0      0        2 
   3   chr3_13568420     AKia    G    C        0      0        2 
   3   chr3_13568420     AOna    G    C        0      0        2 
   3   chr3_13568420     ASom    G    C        0      0        2 
   3   chr3_13568420     HCab    G    C        0      0        2 
   3   chr3_13568420     HPrz    G    C        0      0        2 
   3   chr3_13568420     ZBoe    G    C        0      0        2 
   3   chr3_13568420     ZGre    G    C        0      0        2 
   3   chr3_13568420     ZHar    G    C        1      2        2 
   3   chr3_13568420   Sample    G    C        0      0        2 
   3   chr3_13568480     AAsi    C    G        0      0        2 
   3   chr3_13568480     AKia    C    G        0      0        2 
   3   chr3_13568480     AOna    C    G        0      0        2 
   3   chr3_13568480     ASom    C    G        0      0        2 
   3   chr3_13568480     HCab    C    G        0      0        2 
   3   chr3_13568480     HPrz    C    G        0      0        2 
   3   chr3_13568480     ZBoe    C    G        0      0        2 
   3   chr3_13568480     ZGre    C    G        1      2        2 
   3   chr3_13568480     ZHar    C    G        0      0        2 
   3   chr3_13568480   Sample    C    G        0      0        2 
   3   chr3_13574777     AAsi    C    G        0      0        2 
   3   chr3_13574777     AKia    C    G        0      0        2 
   3   chr3_13574777     AOna    C    G        0      0        2 
   3   chr3_13574777     ASom    C    G        0      0        2 
   3   chr3_13574777     HCab    C    G        0      0        2 
   3   chr3_13574777     HPrz    C    G        0      0        2 
   3   chr3_13574777     ZBoe    C    G        0      0        2 
   3   chr3_13574777     ZGre    C    G        0      0        2 
   3   chr3_13574777     ZHar    C    G        1      2        2 
   3   chr3_13574777   Sample    C    G        0      0        2 
   3   chr3_13601612     AAsi    G    C        0      0        2 
   3   chr3_13601612     AKia    G    C      0.5      1        2 
   3   chr3_13601612     AOna    G    C        0      0        2 
   3   chr3_13601612     ASom    G    C        0      0        2 
   3   chr3_13601612     HCab    G    C        0      0        2 
   3   chr3_13601612     HPrz    G    C        0      0        2 
   3   chr3_13601612     ZBoe    G    C        0      0        2 
   3   chr3_13601612     ZGre    G    C        0      0        2 
   3   chr3_13601612     ZHar    G    C        0      0        2 
   3   chr3_13601612   Sample    G    C        0      0        2 
   3   chr3_13617567     AAsi    G    T        0      0        2 
   3   chr3_13617567     AKia    G    T        0      0        2 
   3   chr3_13617567     AOna    G    T        0      0        2 
   3   chr3_13617567     ASom    G    T        0      0        2 
   3   chr3_13617567     HCab    G    T        0      0        2 
   3   chr3_13617567     HPrz    G    T        0      0        2 
   3   chr3_13617567     ZBoe    G    T        1      2        2 
   3   chr3_13617567     ZGre    G    T        0      0        2 
   3   chr3_13617567     ZHar    G    T        0      0        2 
   3   chr3_13617567   Sample    G    T        0      0        2 
   3   chr3_13653311     AAsi    A    T        0      0        2 
   3   chr3_13653311     AKia    A    T        0      0        2 
   3   chr3_13653311     AOna    A    T        0      0        2 
   3   chr3_13653311     ASom    A    T        0      0        2 
   3   chr3_13653311     HCab    A    T        0      0        2 
   3   chr3_13653311     HPrz    A    T        0      0        2 
   3   chr3_13653311     ZBoe    A    T        1      2        2 
   3   chr3_13653311     ZGre    A    T        0      0        2 
   3   chr3_13653311     ZHar    A    T        0      0        2 
   3   chr3_13653311   Sample    A    T        0      0        2 
   3   chr3_13661690     AAsi    T    A        0      0        2 
   3   chr3_13661690     AKia    T    A        0      0        2 
   3   chr3_13661690     AOna    T    A      0.5      1        2 
   3   chr3_13661690     ASom    T    A        0      0        2 
   3   chr3_13661690     HCab    T    A        0      0        2 
   3   chr3_13661690     HPrz    T    A        0      0        2 
   3   chr3_13661690     ZBoe    T    A        0      0        2 
   3   chr3_13661690     ZGre    T    A        0      0        2 
   3   chr3_13661690     ZHar    T    A        0      0        2 
   3   chr3_13661690   Sample    T    A        0      0        2 
   3   chr3_13665944     AAsi    A    C        0      0        2 
   3   chr3_13665944     AKia    A    C        0      0        2 
   3   chr3_13665944     AOna    A    C        0      0        2 
   3   chr3_13665944     ASom    A    C        0      0        2 
   3   chr3_13665944     HCab    A    C        1      2        2 
   3   chr3_13665944     HPrz    A    C        1      2        2 
   3   chr3_13665944     ZBoe    A    C        0      0        2 
   3   chr3_13665944     ZGre    A    C        0      0        2 
   3   chr3_13665944     ZHar    A    C        0      0        2 
   3   chr3_13665944   Sample    A    C        0      0        2 
   3   chr3_13668194     AAsi    G    T      0.5      1        2 
   3   chr3_13668194     AKia    G    T        0      0        2 
   3   chr3_13668194     AOna    G    T        0      0        2 
   3   chr3_13668194     ASom    G    T        0      0        2 
   3   chr3_13668194     HCab    G    T        0      0        2 
   3   chr3_13668194     HPrz    G    T        0      0        2 
   3   chr3_13668194     ZBoe    G    T        0      0        2 
   3   chr3_13668194     ZGre    G    T        0      0        2 
   3   chr3_13668194     ZHar    G    T        0      0        2 
   3   chr3_13668194   Sample    G    T        0      0        2 
   3   chr3_13702410     AAsi    T    G      0.5      1        2 
   3   chr3_13702410     AKia    T    G        0      0        2 
   3   chr3_13702410     AOna    T    G        0      0        2 
   3   chr3_13702410     ASom    T    G        0      0        2 
   3   chr3_13702410     HCab    T    G        0      0        2 
   3   chr3_13702410     HPrz    T    G        0      0        2 
   3   chr3_13702410     ZBoe    T    G        0      0        2 
   3   chr3_13702410     ZGre    T    G        0      0        2 
   3   chr3_13702410     ZHar    T    G        0      0        2 
   3   chr3_13702410   Sample    T    G        0      0        2 
   3   chr3_13708233     AAsi    G    C        0      0        2 
   3   chr3_13708233     AKia    G    C        0      0        2 
   3   chr3_13708233     AOna    G    C        0      0        2 
   3   chr3_13708233     ASom    G    C        0      0        2 
   3   chr3_13708233     HCab    G    C        1      2        2 
   3   chr3_13708233     HPrz    G    C        1      2        2 
   3   chr3_13708233     ZBoe    G    C        0      0        2 
   3   chr3_13708233     ZGre    G    C        0      0        2 
   3   chr3_13708233     ZHar    G    C        0      0        2 
   3   chr3_13708233   Sample    G    C        0      0        2 
   3   chr3_13709226     AAsi    C    G        0      0        2 
   3   chr3_13709226     AKia    C    G        0      0        2 
   3   chr3_13709226     AOna    C    G        0      0        2 
   3   chr3_13709226     ASom    C    G        0      0        2 
   3   chr3_13709226     HCab    C    G        1      2        2 
   3   chr3_13709226     HPrz    C    G        1      2        2 
   3   chr3_13709226     ZBoe    C    G        0      0        2 
   3   chr3_13709226     ZGre    C    G        0      0        2 
   3   chr3_13709226     ZHar    C    G        0      0        2 
   3   chr3_13709226   Sample    C    G        0      0        2 
   3   chr3_13719053     AAsi    G    T        1      2        2 
   3   chr3_13719053     AKia    G    T        0      0        2 
   3   chr3_13719053     AOna    G    T        0      0        2 
   3   chr3_13719053     ASom    G    T        0      0        2 
   3   chr3_13719053     HCab    G    T        0      0        2 
   3   chr3_13719053     HPrz    G    T        0      0        2 
   3   chr3_13719053     ZBoe    G    T        0      0        2 
   3   chr3_13719053     ZGre    G    T        0      0        2 
   3   chr3_13719053     ZHar    G    T        0      0        2 
   3   chr3_13719053   Sample    G    T        1      2        2 
   3   chr3_13737822     AAsi    T    A        0      0        2 
   3   chr3_13737822     AKia    T    A        0      0        2 
   3   chr3_13737822     AOna    T    A        0      0        2 
   3   chr3_13737822     ASom    T    A        0      0        2 
   3   chr3_13737822     HCab    T    A        0      0        2 
   3   chr3_13737822     HPrz    T    A        0      0        2 
   3   chr3_13737822     ZBoe    T    A        1      2        2 
   3   chr3_13737822     ZGre    T    A        0      0        2 
   3   chr3_13737822     ZHar    T    A        0      0        2 
   3   chr3_13737822   Sample    T    A        0      0        2 
   3   chr3_13753350     AAsi    C    A        0      0        2 
   3   chr3_13753350     AKia    C    A        0      0        2 
   3   chr3_13753350     AOna    C    A        0      0        2 
   3   chr3_13753350     ASom    C    A        0      0        2 
   3   chr3_13753350     HCab    C    A      0.5      1        2 
   3   chr3_13753350     HPrz    C    A        0      0        2 
   3   chr3_13753350     ZBoe    C    A        0      0        2 
   3   chr3_13753350     ZGre    C    A        0      0        2 
   3   chr3_13753350     ZHar    C    A        0      0        2 
   3   chr3_13753350   Sample    C    A        0      0        2 
   3   chr3_13775068     AAsi    G    T        0      0        2 
   3   chr3_13775068     AKia    G    T        0      0        2 
   3   chr3_13775068     AOna    G    T        0      0        2 
   3   chr3_13775068     ASom    G    T        0      0        2 
   3   chr3_13775068     HCab    G    T        0      0        2 
   3   chr3_13775068     HPrz    G    T        0      0        2 
   3   chr3_13775068     ZBoe    G    T        1      2        2 
   3   chr3_13775068     ZGre    G    T        0      0        2 
   3   chr3_13775068     ZHar    G    T        0      0        2 
   3   chr3_13775068   Sample    G    T        0      0        2 
   3   chr3_13778157     AAsi    C    G        0      0        2 
   3   chr3_13778157     AKia    C    G        0      0        2 
   3   chr3_13778157     AOna    C    G        0      0        2 
   3   chr3_13778157     ASom    C    G        0      0        2 
   3   chr3_13778157     HCab    C    G        0      0        2 
   3   chr3_13778157     HPrz    C    G        0      0        2 
   3   chr3_13778157     ZBoe    C    G        0      0        2 
   3   chr3_13778157     ZGre    C    G        0      0        2 
   3   chr3_13778157     ZHar    C    G      0.5      1        2 
   3   chr3_13778157   Sample    C    G        0      0        2 
   3   chr3_13788719     AAsi    C    G        0      0        2 
   3   chr3_13788719     AKia    C    G        0      0        2 
   3   chr3_13788719     AOna    C    G        0      0        2 
   3   chr3_13788719     ASom    C    G        0      0        2 
   3   chr3_13788719     HCab    C    G        1      2        2 
   3   chr3_13788719     HPrz    C    G        1      2        2 
   3   chr3_13788719     ZBoe    C    G        0      0        2 
   3   chr3_13788719     ZGre    C    G        0      0        2 
   3   chr3_13788719     ZHar    C    G        0      0        2 
   3   chr3_13788719   Sample    C    G        0      0        2 
   3   chr3_13798616     AAsi    G    T        1      2        2 
   3   chr3_13798616     AKia    G    T        0      0        2 
   3   chr3_13798616     AOna    G    T        0      0        2 
   3   chr3_13798616     ASom    G    T        1      2        2 
   3   chr3_13798616     HCab    G    T        0      0        2 
   3   chr3_13798616     HPrz    G    T        0      0        2 
   3   chr3_13798616     ZBoe    G    T        0      0        2 
   3   chr3_13798616     ZGre    G    T        0      0        2 
   3   chr3_13798616     ZHar    G    T        0      0        2 
   3   chr3_13798616   Sample    G    T        1      2        2 
   3   chr3_13802527     AAsi    A    T        1      2        2 
   3   chr3_13802527     AKia    A    T        0      0        2 
   3   chr3_13802527     AOna    A    T        0      0        2 
   3   chr3_13802527     ASom    A    T        1      2        2 
   3   chr3_13802527     HCab    A    T        0      0        2 
   3   chr3_13802527     HPrz    A    T        0      0        2 
   3   chr3_13802527     ZBoe    A    T        0      0        2 
   3   chr3_13802527     ZGre    A    T        0      0        2 
   3   chr3_13802527     ZHar    A    T        0      0        2 
   3   chr3_13802527   Sample    A    T        1      2        2 
   3   chr3_13818678     AAsi    T    G        0      0        2 
   3   chr3_13818678     AKia    T    G        0      0        2 
   3   chr3_13818678     AOna    T    G        0      0        2 
   3   chr3_13818678     ASom    T    G        0      0        2 
   3   chr3_13818678     HCab    T    G        1      2        2 
   3   chr3_13818678     HPrz    T    G        1      2        2 
   3   chr3_13818678     ZBoe    T    G        0      0        2 
   3   chr3_13818678     ZGre    T    G        0      0        2 
   3   chr3_13818678     ZHar    T    G        0      0        2 
   3   chr3_13818678   Sample    T    G        0      0        2 
   3   chr3_13834854     AAsi    G    T        0      0        2 
   3   chr3_13834854     AKia    G    T        0      0        2 
   3   chr3_13834854     AOna    G    T      0.5      1        2 
   3   chr3_13834854     ASom    G    T        0      0        2 
   3   chr3_13834854     HCab    G    T        0      0        2 
   3   chr3_13834854     HPrz    G    T        0      0        2 
   3   chr3_13834854     ZBoe    G    T        0      0        2 
   3   chr3_13834854     ZGre    G    T        0      0        2 
   3   chr3_13834854     ZHar    G    T        0      0        2 
   3   chr3_13834854   Sample    G    T        0      0        2 
   3   chr3_13840468     AAsi    G    C        0      0        2 
   3   chr3_13840468     AKia    G    C        0      0        2 
   3   chr3_13840468     AOna    G    C        0      0        2 
   3   chr3_13840468     ASom    G    C        0      0        2 
   3   chr3_13840468     HCab    G    C        1      2        2 
   3   chr3_13840468     HPrz    G    C        1      2        2 
   3   chr3_13840468     ZBoe    G    C        0      0        2 
   3   chr3_13840468     ZGre    G    C        0      0        2 
   3   chr3_13840468     ZHar    G    C        0      0        2 
   3   chr3_13840468   Sample    G    C        0      0        2 
   3   chr3_13849914     AAsi    A    C        0      0        2 
   3   chr3_13849914     AKia    A    C        0      0        2 
   3   chr3_13849914     AOna    A    C        0      0        2 
   3   chr3_13849914     ASom    A    C        0      0        2 
   3   chr3_13849914     HCab    A    C      0.5      1        2 
   3   chr3_13849914     HPrz    A    C      0.5      1        2 
   3   chr3_13849914     ZBoe    A    C        0      0        2 
   3   chr3_13849914     ZGre    A    C        0      0        2 
   3   chr3_13849914     ZHar    A    C        0      0        2 
   3   chr3_13849914   Sample    A    C        0      0        2 
   3   chr3_13871850     AAsi    A    T        0      0        2 
   3   chr3_13871850     AKia    A    T        0      0        2 
   3   chr3_13871850     AOna    A    T        0      0        2 
   3   chr3_13871850     ASom    A    T      0.5      1        2 
   3   chr3_13871850     HCab    A    T        0      0        2 
   3   chr3_13871850     HPrz    A    T        0      0        2 
   3   chr3_13871850     ZBoe    A    T        0      0        2 
   3   chr3_13871850     ZGre    A    T        0      0        2 
   3   chr3_13871850     ZHar    A    T        0      0        2 
   3   chr3_13871850   Sample    A    T        0      0        2 
   3   chr3_13873233     AAsi    C    A        0      0        2 
   3   chr3_13873233     AKia    C    A        0      0        2 
   3   chr3_13873233     AOna    C    A        0      0        2 
   3   chr3_13873233     ASom    C    A        0      0        2 
   3   chr3_13873233     HCab    C    A        0      0        2 
   3   chr3_13873233     HPrz    C    A        0      0        2 
   3   chr3_13873233     ZBoe    C    A        1      2        2 
   3   chr3_13873233     ZGre    C    A        1      2        2 
   3   chr3_13873233     ZHar    C    A        0      0        2 
   3   chr3_13873233   Sample    C    A        0      0        2 
   3   chr3_13908849     AAsi    C    G        1      2        2 
   3   chr3_13908849     AKia    C    G        0      0        2 
   3   chr3_13908849     AOna    C    G        0      0        2 
   3   chr3_13908849     ASom    C    G        0      0        2 
   3   chr3_13908849     HCab    C    G        0      0        2 
   3   chr3_13908849     HPrz    C    G        0      0        2 
   3   chr3_13908849     ZBoe    C    G        0      0        2 
   3   chr3_13908849     ZGre    C    G        0      0        2 
   3   chr3_13908849     ZHar    C    G        0      0        2 
   3   chr3_13908849   Sample    C    G        0      0        2 
   3   chr3_13922492     AAsi    A    T        0      0        2 
   3   chr3_13922492     AKia    A    T      0.5      1        2 
   3   chr3_13922492     AOna    A    T        0      0        2 
   3   chr3_13922492     ASom    A    T        0      0        2 
   3   chr3_13922492     HCab    A    T        0      0        2 
   3   chr3_13922492     HPrz    A    T        0      0        2 
   3   chr3_13922492     ZBoe    A    T        0      0        2 
   3   chr3_13922492     ZGre    A    T        0      0        2 
   3   chr3_13922492     ZHar    A    T        0      0        2 
   3   chr3_13922492   Sample    A    T        0      0        2 
   3   chr3_13931764     AAsi    C    G        0      0        2 
   3   chr3_13931764     AKia    C    G        0      0        2 
   3   chr3_13931764     AOna    C    G        0      0        2 
   3   chr3_13931764     ASom    C    G        0      0        2 
   3   chr3_13931764     HCab    C    G      0.5      1        2 
   3   chr3_13931764     HPrz    C    G        0      0        2 
   3   chr3_13931764     ZBoe    C    G        0      0        2 
   3   chr3_13931764     ZGre    C    G        0      0        2 
   3   chr3_13931764     ZHar    C    G        0      0        2 
   3   chr3_13931764   Sample    C    G        0      0        2 
   3   chr3_13937460     AAsi    G    T        0      0        2 
   3   chr3_13937460     AKia    G    T        0      0        2 
   3   chr3_13937460     AOna    G    T        0      0        2 
   3   chr3_13937460     ASom    G    T        0      0        2 
   3   chr3_13937460     HCab    G    T        0      0        2 
   3   chr3_13937460     HPrz    G    T        0      0        2 
   3   chr3_13937460     ZBoe    G    T        0      0        2 
   3   chr3_13937460     ZGre    G    T      0.5      1        2 
   3   chr3_13937460     ZHar    G    T        0      0        2 
   3   chr3_13937460   Sample    G    T        0      0        2 
   3   chr3_13938757     AAsi    A    C        0      0        2 
   3   chr3_13938757     AKia    A    C        0      0        2 
   3   chr3_13938757     AOna    A    C        0      0        2 
   3   chr3_13938757     ASom    A    C        0      0        2 
   3   chr3_13938757     HCab    A    C        0      0        2 
   3   chr3_13938757     HPrz    A    C        0      0        2 
   3   chr3_13938757     ZBoe    A    C        0      0        2 
   3   chr3_13938757     ZGre    A    C        0      0        2 
   3   chr3_13938757     ZHar    A    C      0.5      1        2 
   3   chr3_13938757   Sample    A    C        0      0        2 
   3   chr3_13962682     AAsi    A    C        0      0        2 
   3   chr3_13962682     AKia    A    C        0      0        2 
   3   chr3_13962682     AOna    A    C        0      0        2 
   3   chr3_13962682     ASom    A    C        0      0        2 
   3   chr3_13962682     HCab    A    C        0      0        2 
   3   chr3_13962682     HPrz    A    C        0      0        2 
   3   chr3_13962682     ZBoe    A    C      0.5      1        2 
   3   chr3_13962682     ZGre    A    C        0      0        2 
   3   chr3_13962682     ZHar    A    C        0      0        2 
   3   chr3_13962682   Sample    A    C        0      0        2 
   3   chr3_13973080     AAsi    T    G        1      2        2 
   3   chr3_13973080     AKia    T    G        0      0        2 
   3   chr3_13973080     AOna    T    G        0      0        2 
   3   chr3_13973080     ASom    T    G        1      2        2 
   3   chr3_13973080     HCab    T    G        0      0        2 
   3   chr3_13973080     HPrz    T    G        0      0        2 
   3   chr3_13973080     ZBoe    T    G        0      0        2 
   3   chr3_13973080     ZGre    T    G        0      0        2 
   3   chr3_13973080     ZHar    T    G        0      0        2 
   3   chr3_13973080   Sample    T    G        1      2        2 
   3   chr3_14010937     AAsi    C    G        0      0        2 
   3   chr3_14010937     AKia    C    G        0      0        2 
   3   chr3_14010937     AOna    C    G        0      0        2 
   3   chr3_14010937     ASom    C    G        0      0        2 
   3   chr3_14010937     HCab    C    G        0      0        2 
   3   chr3_14010937     HPrz    C    G        0      0        2 
   3   chr3_14010937     ZBoe    C    G      0.5      1        2 
   3   chr3_14010937     ZGre    C    G        0      0        2 
   3   chr3_14010937     ZHar    C    G        0      0        2 
   3   chr3_14010937   Sample    C    G        0      0        2 
   3   chr3_14012455     AAsi    A    C        0      0        2 
   3   chr3_14012455     AKia    A    C        0      0        2 
   3   chr3_14012455     AOna    A    C        0      0        2 
   3   chr3_14012455     ASom    A    C        0      0        2 
   3   chr3_14012455     HCab    A    C        0      0        2 
   3   chr3_14012455     HPrz    A    C        0      0        2 
   3   chr3_14012455     ZBoe    A    C        0      0        2 
   3   chr3_14012455     ZGre    A    C      0.5      1        2 
   3   chr3_14012455     ZHar    A    C        0      0        2 
   3   chr3_14012455   Sample    A    C        0      0        2 
   3   chr3_14020523     AAsi    C    G        1      2        2 
   3   chr3_14020523     AKia    C    G        1      2        2 
   3   chr3_14020523     AOna    C    G        1      2        2 
   3   chr3_14020523     ASom    C    G        1      2        2 
   3   chr3_14020523     HCab    C    G        0      0        2 
   3   chr3_14020523     HPrz    C    G        0      0        2 
   3   chr3_14020523     ZBoe    C    G        0      0        2 
   3   chr3_14020523     ZGre    C    G        0      0        2 
   3   chr3_14020523     ZHar    C    G        0      0        2 
   3   chr3_14020523   Sample    C    G        1      2        2 
   3   chr3_14021827     AAsi    C    G        0      0        2 
   3   chr3_14021827     AKia    C    G        0      0        2 
   3   chr3_14021827     AOna    C    G        0      0        2 
   3   chr3_14021827     ASom    C    G        0      0        2 
   3   chr3_14021827     HCab    C    G        1      2        2 
   3   chr3_14021827     HPrz    C    G        1      2        2 
   3   chr3_14021827     ZBoe    C    G        0      0        2 
   3   chr3_14021827     ZGre    C    G        0      0        2 
   3   chr3_14021827     ZHar    C    G        0      0        2 
   3   chr3_14021827   Sample    C    G        0      0        2 
   3   chr3_14037266     AAsi    A    T        1      2        2 
   3   chr3_14037266     AKia    A    T        0      0        2 
   3   chr3_14037266     AOna    A    T        0      0        2 
   3   chr3_14037266     ASom    A    T        1      2        2 
   3   chr3_14037266     HCab    A    T        0      0        2 
   3   chr3_14037266     HPrz    A    T        0      0        2 
   3   chr3_14037266     ZBoe    A    T        0      0        2 
   3   chr3_14037266     ZGre    A    T        0      0        2 
   3   chr3_14037266     ZHar    A    T        0      0        2 
   3   chr3_14037266   Sample    A    T        1      2        2 
   3   chr3_14038011     AAsi    C    A        0      0        2 
   3   chr3_14038011     AKia    C    A        0      0        2 
   3   chr3_14038011     AOna    C    A        1      2        2 
   3   chr3_14038011     ASom    C    A        0      0        2 
   3   chr3_14038011     HCab    C    A        0      0        2 
   3   chr3_14038011     HPrz    C    A        0      0        2 
   3   chr3_14038011     ZBoe    C    A        0      0        2 
   3   chr3_14038011     ZGre    C    A        0      0        2 
   3   chr3_14038011     ZHar    C    A        0      0        2 
   3   chr3_14038011   Sample    C    A        0      0        2 
   3   chr3_14051341     AAsi    T    A        0      0        2 
   3   chr3_14051341     AKia    T    A        0      0        2 
   3   chr3_14051341     AOna    T    A        0      0        2 
   3   chr3_14051341     ASom    T    A        0      0        2 
   3   chr3_14051341     HCab    T    A        1      2        2 
   3   chr3_14051341     HPrz    T    A        1      2        2 
   3   chr3_14051341     ZBoe    T    A        0      0        2 
   3   chr3_14051341     ZGre    T    A        0      0        2 
   3   chr3_14051341     ZHar    T    A        0      0        2 
   3   chr3_14051341   Sample    T    A        0      0        2 
   3   chr3_14068784     AAsi    T    A        0      0        2 
   3   chr3_14068784     AKia    T    A        0      0        2 
   3   chr3_14068784     AOna    T    A        0      0        2 
   3   chr3_14068784     ASom    T    A        0      0        2 
   3   chr3_14068784     HCab    T    A        0      0        2 
   3   chr3_14068784     HPrz    T    A        0      0        2 
   3   chr3_14068784     ZBoe    T    A      0.5      1        2 
   3   chr3_14068784     ZGre    T    A        0      0        2 
   3   chr3_14068784     ZHar    T    A        0      0        2 
   3   chr3_14068784   Sample    T    A        0      0        2 
   3   chr3_14078469     AAsi    C    G        0      0        2 
   3   chr3_14078469     AKia    C    G        0      0        2 
   3   chr3_14078469     AOna    C    G        0      0        2 
   3   chr3_14078469     ASom    C    G        0      0        2 
   3   chr3_14078469     HCab    C    G        1      2        2 
   3   chr3_14078469     HPrz    C    G        1      2        2 
   3   chr3_14078469     ZBoe    C    G        0      0        2 
   3   chr3_14078469     ZGre    C    G        0      0        2 
   3   chr3_14078469     ZHar    C    G        0      0        2 
   3   chr3_14078469   Sample    C    G        0      0        2 
   3   chr3_14080143     AAsi    C    A        0      0        2 
   3   chr3_14080143     AKia    C    A        0      0        2 
   3   chr3_14080143     AOna    C    A        0      0        2 
   3   chr3_14080143     ASom    C    A        0      0        2 
   3   chr3_14080143     HCab    C    A        1      2        2 
   3   chr3_14080143     HPrz    C    A        1      2        2 
   3   chr3_14080143     ZBoe    C    A        0      0        2 
   3   chr3_14080143     ZGre    C    A        0      0        2 
   3   chr3_14080143     ZHar    C    A        0      0        2 
   3   chr3_14080143   Sample    C    A        0      0        2 
   3   chr3_14097019     AAsi    A    C        0      0        2 
   3   chr3_14097019     AKia    A    C        0      0        2 
   3   chr3_14097019     AOna    A    C        0      0        2 
   3   chr3_14097019     ASom    A    C      0.5      1        2 
   3   chr3_14097019     HCab    A    C        0      0        2 
   3   chr3_14097019     HPrz    A    C        0      0        2 
   3   chr3_14097019     ZBoe    A    C        0      0        2 
   3   chr3_14097019     ZGre    A    C        0      0        2 
   3   chr3_14097019     ZHar    A    C        0      0        2 
   3   chr3_14097019   Sample    A    C        0      0        2 
   3   chr3_14106603     AAsi    G    T        0      0        2 
   3   chr3_14106603     AKia    G    T        0      0        2 
   3   chr3_14106603     AOna    G    T        0      0        2 
   3   chr3_14106603     ASom    G    T        0      0        2 
   3   chr3_14106603     HCab    G    T        1      2        2 
   3   chr3_14106603     HPrz    G    T        1      2        2 
   3   chr3_14106603     ZBoe    G    T        0      0        2 
   3   chr3_14106603     ZGre    G    T        0      0        2 
   3   chr3_14106603     ZHar    G    T        0      0        2 
   3   chr3_14106603   Sample    G    T        0      0        2 
   3   chr3_14107452     AAsi    G    T        0      0        2 
   3   chr3_14107452     AKia    G    T        1      2        2 
   3   chr3_14107452     AOna    G    T      0.5      1        2 
   3   chr3_14107452     ASom    G    T        0      0        2 
   3   chr3_14107452     HCab    G    T        0      0        2 
   3   chr3_14107452     HPrz    G    T        0      0        2 
   3   chr3_14107452     ZBoe    G    T        0      0        2 
   3   chr3_14107452     ZGre    G    T        0      0        2 
   3   chr3_14107452     ZHar    G    T        0      0        2 
   3   chr3_14107452   Sample    G    T        0      0        2 
   3   chr3_14109035     AAsi    T    G        0      0        2 
   3   chr3_14109035     AKia    T    G        0      0        2 
   3   chr3_14109035     AOna    T    G        0      0        2 
   3   chr3_14109035     ASom    T    G        0      0        2 
   3   chr3_14109035     HCab    T    G        0      0        2 
   3   chr3_14109035     HPrz    T    G        0      0        2 
   3   chr3_14109035     ZBoe    T    G        0      0        2 
   3   chr3_14109035     ZGre    T    G        0      0        2 
   3   chr3_14109035     ZHar    T    G        1      2        2 
   3   chr3_14109035   Sample    T    G        0      0        2 
   3   chr3_14146783     AAsi    A    C        1      2        2 
   3   chr3_14146783     AKia    A    C        0      0        2 
   3   chr3_14146783     AOna    A    C        0      0        2 
   3   chr3_14146783     ASom    A    C        1      2        2 
   3   chr3_14146783     HCab    A    C        0      0        2 
   3   chr3_14146783     HPrz    A    C        0      0        2 
   3   chr3_14146783     ZBoe    A    C        0      0        2 
   3   chr3_14146783     ZGre    A    C        0      0        2 
   3   chr3_14146783     ZHar    A    C        0      0        2 
   3   chr3_14146783   Sample    A    C        1      2        2 
   3   chr3_14160164     AAsi    G    T        0      0        2 
   3   chr3_14160164     AKia    G    T        0      0        2 
   3   chr3_14160164     AOna    G    T        1      2        2 
   3   chr3_14160164     ASom    G    T        0      0        2 
   3   chr3_14160164     HCab    G    T        0      0        2 
   3   chr3_14160164     HPrz    G    T        0      0        2 
   3   chr3_14160164     ZBoe    G    T        0      0        2 
   3   chr3_14160164     ZGre    G    T        0      0        2 
   3   chr3_14160164     ZHar    G    T        0      0        2 
   3   chr3_14160164   Sample    G    T        0      0        2 
   3   chr3_14173804     AAsi    C    A        0      0        2 
   3   chr3_14173804     AKia    C    A        0      0        2 
   3   chr3_14173804     AOna    C    A        0      0        2 
   3   chr3_14173804     ASom    C    A        0      0        2 
   3   chr3_14173804     HCab    C    A        1      2        2 
   3   chr3_14173804     HPrz    C    A        1      2        2 
   3   chr3_14173804     ZBoe    C    A        0      0        2 
   3   chr3_14173804     ZGre    C    A        0      0        2 
   3   chr3_14173804     ZHar    C    A        0      0        2 
   3   chr3_14173804   Sample    C    A        0      0        2 
   3   chr3_14187480     AAsi    A    C        0      0        2 
   3   chr3_14187480     AKia    A    C        0      0        2 
   3   chr3_14187480     AOna    A    C        0      0        2 
   3   chr3_14187480     ASom    A    C        0      0        2 
   3   chr3_14187480     HCab    A    C      0.5      1        2 
   3   chr3_14187480     HPrz    A    C        0      0        2 
   3   chr3_14187480     ZBoe    A    C        0      0        2 
   3   chr3_14187480     ZGre    A    C        0      0        2 
   3   chr3_14187480     ZHar    A    C        0      0        2 
   3   chr3_14187480   Sample    A    C        0      0        2 
   3   chr3_14199135     AAsi    T    G        0      0        2 
   3   chr3_14199135     AKia    T    G        0      0        2 
   3   chr3_14199135     AOna    T    G        0      0        2 
   3   chr3_14199135     ASom    T    G        0      0        2 
   3   chr3_14199135     HCab    T    G      0.5      1        2 
   3   chr3_14199135     HPrz    T    G      0.5      1        2 
   3   chr3_14199135     ZBoe    T    G        0      0        2 
   3   chr3_14199135     ZGre    T    G        0      0        2 
   3   chr3_14199135     ZHar    T    G        0      0        2 
   3   chr3_14199135   Sample    T    G        0      0        2 
   3   chr3_14208640     AAsi    C    G      0.5      1        2 
   3   chr3_14208640     AKia    C    G        0      0        2 
   3   chr3_14208640     AOna    C    G        0      0        2 
   3   chr3_14208640     ASom    C    G        0      0        2 
   3   chr3_14208640     HCab    C    G        0      0        2 
   3   chr3_14208640     HPrz    C    G        0      0        2 
   3   chr3_14208640     ZBoe    C    G        0      0        2 
   3   chr3_14208640     ZGre    C    G        0      0        2 
   3   chr3_14208640     ZHar    C    G        0      0        2 
   3   chr3_14208640   Sample    C    G        0      0        2 
   3   chr3_14224438     AAsi    A    T        0      0        2 
   3   chr3_14224438     AKia    A    T        0      0        2 
   3   chr3_14224438     AOna    A    T        1      2        2 
   3   chr3_14224438     ASom    A    T        0      0        2 
   3   chr3_14224438     HCab    A    T        0      0        2 
   3   chr3_14224438     HPrz    A    T        0      0        2 
   3   chr3_14224438     ZBoe    A    T        0      0        2 
   3   chr3_14224438     ZGre    A    T        0      0        2 
   3   chr3_14224438     ZHar    A    T        0      0        2 
   3   chr3_14224438   Sample    A    T        0      0        2 
   3   chr3_14238294     AAsi    C    G        0      0        2 
   3   chr3_14238294     AKia    C    G      0.5      1        2 
   3   chr3_14238294     AOna    C    G        0      0        2 
   3   chr3_14238294     ASom    C    G        0      0        2 
   3   chr3_14238294     HCab    C    G        0      0        2 
   3   chr3_14238294     HPrz    C    G        0      0        2 
   3   chr3_14238294     ZBoe    C    G        0      0        2 
   3   chr3_14238294     ZGre    C    G        0      0        2 
   3   chr3_14238294     ZHar    C    G        0      0        2 
   3   chr3_14238294   Sample    C    G        0      0        2 
   3   chr3_14260026     AAsi    A    C        0      0        2 
   3   chr3_14260026     AKia    A    C        0      0        2 
   3   chr3_14260026     AOna    A    C        0      0        2 
   3   chr3_14260026     ASom    A    C        0      0        2 
   3   chr3_14260026     HCab    A    C        1      2        2 
   3   chr3_14260026     HPrz    A    C        1      2        2 
   3   chr3_14260026     ZBoe    A    C        0      0        2 
   3   chr3_14260026     ZGre    A    C        0      0        2 
   3   chr3_14260026     ZHar    A    C        0      0        2 
   3   chr3_14260026   Sample    A    C        0      0        2 
   3   chr3_14269540     AAsi    T    A        0      0        2 
   3   chr3_14269540     AKia    T    A        0      0        2 
   3   chr3_14269540     AOna    T    A      0.5      1        2 
   3   chr3_14269540     ASom    T    A        0      0        2 
   3   chr3_14269540     HCab    T    A        0      0        2 
   3   chr3_14269540     HPrz    T    A        0      0        2 
   3   chr3_14269540     ZBoe    T    A        0      0        2 
   3   chr3_14269540     ZGre    T    A        0      0        2 
   3   chr3_14269540     ZHar    T    A        0      0        2 
   3   chr3_14269540   Sample    T    A        0      0        2 
   3   chr3_14273999     AAsi    A    C        0      0        2 
   3   chr3_14273999     AKia    A    C        0      0        2 
   3   chr3_14273999     AOna    A    C      0.5      1        2 
   3   chr3_14273999     ASom    A    C        0      0        2 
   3   chr3_14273999     HCab    A    C        0      0        2 
   3   chr3_14273999     HPrz    A    C        0      0        2 
   3   chr3_14273999     ZBoe    A    C        0      0        2 
   3   chr3_14273999     ZGre    A    C        0      0        2 
   3   chr3_14273999     ZHar    A    C        0      0        2 
   3   chr3_14273999   Sample    A    C        0      0        2 
   3   chr3_14286662     AAsi    T    G        0      0        2 
   3   chr3_14286662     AKia    T    G        1      2        2 
   3   chr3_14286662     AOna    T    G        0      0        2 
   3   chr3_14286662     ASom    T    G        0      0        2 
   3   chr3_14286662     HCab    T    G        0      0        2 
   3   chr3_14286662     HPrz    T    G        0      0        2 
   3   chr3_14286662     ZBoe    T    G        0      0        2 
   3   chr3_14286662     ZGre    T    G        0      0        2 
   3   chr3_14286662     ZHar    T    G        0      0        2 
   3   chr3_14286662   Sample    T    G        0      0        2 
   3   chr3_14294048     AAsi    G    C        0      0        2 
   3   chr3_14294048     AKia    G    C        0      0        2 
   3   chr3_14294048     AOna    G    C      0.5      1        2 
   3   chr3_14294048     ASom    G    C        0      0        2 
   3   chr3_14294048     HCab    G    C        0      0        2 
   3   chr3_14294048     HPrz    G    C        0      0        2 
   3   chr3_14294048     ZBoe    G    C        0      0        2 
   3   chr3_14294048     ZGre    G    C        0      0        2 
   3   chr3_14294048     ZHar    G    C        0      0        2 
   3   chr3_14294048   Sample    G    C        0      0        2 
   3   chr3_14331100     AAsi    A    C        0      0        2 
   3   chr3_14331100     AKia    A    C        0      0        2 
   3   chr3_14331100     AOna    A    C        0      0        2 
   3   chr3_14331100     ASom    A    C        0      0        2 
   3   chr3_14331100     HCab    A    C        0      0        2 
   3   chr3_14331100     HPrz    A    C        0      0        2 
   3   chr3_14331100     ZBoe    A    C        0      0        2 
   3   chr3_14331100     ZGre    A    C        0      0        2 
   3   chr3_14331100     ZHar    A    C      0.5      1        2 
   3   chr3_14331100   Sample    A    C        0      0        2 
   3   chr3_14337274     AAsi    C    G        0      0        2 
   3   chr3_14337274     AKia    C    G        0      0        2 
   3   chr3_14337274     AOna    C    G        0      0        2 
   3   chr3_14337274     ASom    C    G        0      0        2 
   3   chr3_14337274     HCab    C    G        0      0        2 
   3   chr3_14337274     HPrz    C    G        0      0        2 
   3   chr3_14337274     ZBoe    C    G        0      0        2 
   3   chr3_14337274     ZGre    C    G      0.5      1        2 
   3   chr3_14337274     ZHar    C    G        0      0        2 
   3   chr3_14337274   Sample    C    G        0      0        2 
   3   chr3_14367025     AAsi    G    T        0      0        2 
   3   chr3_14367025     AKia    G    T        0      0        2 
   3   chr3_14367025     AOna    G    T        0      0        2 
   3   chr3_14367025     ASom    G    T        1      2        2 
   3   chr3_14367025     HCab    G    T        0      0        2 
   3   chr3_14367025     HPrz    G    T        0      0        2 
   3   chr3_14367025     ZBoe    G    T        0      0        2 
   3   chr3_14367025     ZGre    G    T        0      0        2 
   3   chr3_14367025     ZHar    G    T        0      0        2 
   3   chr3_14367025   Sample    G    T        0      0        2 
   3   chr3_14369809     AAsi    G    T        0      0        2 
   3   chr3_14369809     AKia    G    T        0      0        2 
   3   chr3_14369809     AOna    G    T      0.5      1        2 
   3   chr3_14369809     ASom    G    T        0      0        2 
   3   chr3_14369809     HCab    G    T        0      0        2 
   3   chr3_14369809     HPrz    G    T        0      0        2 
   3   chr3_14369809     ZBoe    G    T        0      0        2 
   3   chr3_14369809     ZGre    G    T        0      0        2 
   3   chr3_14369809     ZHar    G    T        0      0        2 
   3   chr3_14369809   Sample    G    T        0      0        2 
   3   chr3_14397762     AAsi    A    C        0      0        2 
   3   chr3_14397762     AKia    A    C        0      0        2 
   3   chr3_14397762     AOna    A    C      0.5      1        2 
   3   chr3_14397762     ASom    A    C        0      0        2 
   3   chr3_14397762     HCab    A    C        0      0        2 
   3   chr3_14397762     HPrz    A    C        0      0        2 
   3   chr3_14397762     ZBoe    A    C        0      0        2 
   3   chr3_14397762     ZGre    A    C        0      0        2 
   3   chr3_14397762     ZHar    A    C        0      0        2 
   3   chr3_14397762   Sample    A    C        0      0        2 
   3   chr3_14413086     AAsi    T    A        0      0        2 
   3   chr3_14413086     AKia    T    A        0      0        2 
   3   chr3_14413086     AOna    T    A        0      0        2 
   3   chr3_14413086     ASom    T    A        0      0        2 
   3   chr3_14413086     HCab    T    A        0      0        2 
   3   chr3_14413086     HPrz    T    A        0      0        2 
   3   chr3_14413086     ZBoe    T    A        0      0        2 
   3   chr3_14413086     ZGre    T    A        1      2        2 
   3   chr3_14413086     ZHar    T    A        0      0        2 
   3   chr3_14413086   Sample    T    A        0      0        2 
   3   chr3_14428254     AAsi    T    G        0      0        2 
   3   chr3_14428254     AKia    T    G        0      0        2 
   3   chr3_14428254     AOna    T    G        0      0        2 
   3   chr3_14428254     ASom    T    G        0      0        2 
   3   chr3_14428254     HCab    T    G        0      0        2 
   3   chr3_14428254     HPrz    T    G        0      0        2 
   3   chr3_14428254     ZBoe    T    G      0.5      1        2 
   3   chr3_14428254     ZGre    T    G        0      0        2 
   3   chr3_14428254     ZHar    T    G        0      0        2 
   3   chr3_14428254   Sample    T    G        0      0        2 
   3   chr3_14467858     AAsi    G    T        0      0        2 
   3   chr3_14467858     AKia    G    T        0      0        2 
   3   chr3_14467858     AOna    G    T        0      0        2 
   3   chr3_14467858     ASom    G    T        0      0        2 
   3   chr3_14467858     HCab    G    T        0      0        2 
   3   chr3_14467858     HPrz    G    T        0      0        2 
   3   chr3_14467858     ZBoe    G    T        0      0        2 
   3   chr3_14467858     ZGre    G    T        0      0        2 
   3   chr3_14467858     ZHar    G    T        1      2        2 
   3   chr3_14467858   Sample    G    T        0      0        2 
   3   chr3_14475605     AAsi    T    G        0      0        2 
   3   chr3_14475605     AKia    T    G        0      0        2 
   3   chr3_14475605     AOna    T    G        0      0        2 
   3   chr3_14475605     ASom    T    G        0      0        2 
   3   chr3_14475605     HCab    T    G      0.5      1        2 
   3   chr3_14475605     HPrz    T    G        0      0        2 
   3   chr3_14475605     ZBoe    T    G        0      0        2 
   3   chr3_14475605     ZGre    T    G        0      0        2 
   3   chr3_14475605     ZHar    T    G        0      0        2 
   3   chr3_14475605   Sample    T    G        0      0        2 
   3   chr3_14479262     AAsi    C    G        1      2        2 
   3   chr3_14479262     AKia    C    G        0      0        2 
   3   chr3_14479262     AOna    C    G        0      0        2 
   3   chr3_14479262     ASom    C    G        1      2        2 
   3   chr3_14479262     HCab    C    G        0      0        2 
   3   chr3_14479262     HPrz    C    G        0      0        2 
   3   chr3_14479262     ZBoe    C    G        0      0        2 
   3   chr3_14479262     ZGre    C    G        0      0        2 
   3   chr3_14479262     ZHar    C    G        0      0        2 
   3   chr3_14479262   Sample    C    G        1      2        2 
   3   chr3_14496480     AAsi    T    A        0      0        2 
   3   chr3_14496480     AKia    T    A        0      0        2 
   3   chr3_14496480     AOna    T    A        0      0        2 
   3   chr3_14496480     ASom    T    A        0      0        2 
   3   chr3_14496480     HCab    T    A        0      0        2 
   3   chr3_14496480     HPrz    T    A        0      0        2 
   3   chr3_14496480     ZBoe    T    A        0      0        2 
   3   chr3_14496480     ZGre    T    A        0      0        2 
   3   chr3_14496480     ZHar    T    A        1      2        2 
   3   chr3_14496480   Sample    T    A        0      0        2 
   3   chr3_14511135     AAsi    A    C        0      0        2 
   3   chr3_14511135     AKia    A    C        0      0        2 
   3   chr3_14511135     AOna    A    C        0      0        2 
   3   chr3_14511135     ASom    A    C        0      0        2 
   3   chr3_14511135     HCab    A    C        1      2        2 
   3   chr3_14511135     HPrz    A    C        1      2        2 
   3   chr3_14511135     ZBoe    A    C        0      0        2 
   3   chr3_14511135     ZGre    A    C        0      0        2 
   3   chr3_14511135     ZHar    A    C        0      0        2 
   3   chr3_14511135   Sample    A    C        0      0        2 
   3   chr3_14523457     AAsi    C    A        0      0        2 
   3   chr3_14523457     AKia    C    A        0      0        2 
   3   chr3_14523457     AOna    C    A        0      0        2 
   3   chr3_14523457     ASom    C    A        0      0        2 
   3   chr3_14523457     HCab    C    A      0.5      1        2 
   3   chr3_14523457     HPrz    C    A        0      0        2 
   3   chr3_14523457     ZBoe    C    A        0      0        2 
   3   chr3_14523457     ZGre    C    A        0      0        2 
   3   chr3_14523457     ZHar    C    A        0      0        2 
   3   chr3_14523457   Sample    C    A        0      0        2 
   3   chr3_14526171     AAsi    A    C        1      2        2 
   3   chr3_14526171     AKia    A    C        0      0        2 
   3   chr3_14526171     AOna    A    C        0      0        2 
   3   chr3_14526171     ASom    A    C        0      0        2 
   3   chr3_14526171     HCab    A    C        0      0        2 
   3   chr3_14526171     HPrz    A    C        0      0        2 
   3   chr3_14526171     ZBoe    A    C        0      0        2 
   3   chr3_14526171     ZGre    A    C        0      0        2 
   3   chr3_14526171     ZHar    A    C        0      0        2 
   3   chr3_14526171   Sample    A    C        0      0        2 
   3   chr3_14542896     AAsi    A    T        0      0        2 
   3   chr3_14542896     AKia    A    T        0      0        2 
   3   chr3_14542896     AOna    A    T        0      0        2 
   3   chr3_14542896     ASom    A    T        0      0        2 
   3   chr3_14542896     HCab    A    T        0      0        2 
   3   chr3_14542896     HPrz    A    T        0      0        2 
   3   chr3_14542896     ZBoe    A    T        1      2        2 
   3   chr3_14542896     ZGre    A    T        1      2        2 
   3   chr3_14542896     ZHar    A    T        1      2        2 
   3   chr3_14542896   Sample    A    T        0      0        2 
   3   chr3_14561651     AAsi    T    G        0      0        2 
   3   chr3_14561651     AKia    T    G        0      0        2 
   3   chr3_14561651     AOna    T    G      0.5      1        2 
   3   chr3_14561651     ASom    T    G        0      0        2 
   3   chr3_14561651     HCab    T    G        0      0        2 
   3   chr3_14561651     HPrz    T    G        0      0        2 
   3   chr3_14561651     ZBoe    T    G        0      0        2 
   3   chr3_14561651     ZGre    T    G        0      0        2 
   3   chr3_14561651     ZHar    T    G        0      0        2 
   3   chr3_14561651   Sample    T    G        0      0        2 
   3   chr3_14593703     AAsi    C    G        0      0        2 
   3   chr3_14593703     AKia    C    G        0      0        2 
   3   chr3_14593703     AOna    C    G        0      0        2 
   3   chr3_14593703     ASom    C    G        0      0        2 
   3   chr3_14593703     HCab    C    G        1      2        2 
   3   chr3_14593703     HPrz    C    G        1      2        2 
   3   chr3_14593703     ZBoe    C    G        0      0        2 
   3   chr3_14593703     ZGre    C    G        0      0        2 
   3   chr3_14593703     ZHar    C    G        0      0        2 
   3   chr3_14593703   Sample    C    G        0      0        2 
   3   chr3_14594114     AAsi    G    T        0      0        2 
   3   chr3_14594114     AKia    G    T        0      0        2 
   3   chr3_14594114     AOna    G    T      0.5      1        2 
   3   chr3_14594114     ASom    G    T        0      0        2 
   3   chr3_14594114     HCab    G    T        0      0        2 
   3   chr3_14594114     HPrz    G    T        0      0        2 
   3   chr3_14594114     ZBoe    G    T        0      0        2 
   3   chr3_14594114     ZGre    G    T        0      0        2 
   3   chr3_14594114     ZHar    G    T        0      0        2 
   3   chr3_14594114   Sample    G    T        0      0        2 
   3   chr3_14616464     AAsi    C    A        0      0        2 
   3   chr3_14616464     AKia    C    A        0      0        2 
   3   chr3_14616464     AOna    C    A        0      0        2 
   3   chr3_14616464     ASom    C    A        0      0        2 
   3   chr3_14616464     HCab    C    A      0.5      1        2 
   3   chr3_14616464     HPrz    C    A        0      0        2 
   3   chr3_14616464     ZBoe    C    A        0      0        2 
   3   chr3_14616464     ZGre    C    A        0      0        2 
   3   chr3_14616464     ZHar    C    A        0      0        2 
   3   chr3_14616464   Sample    C    A        0      0        2 
   3   chr3_14640097     AAsi    A    C      0.5      1        2 
   3   chr3_14640097     AKia    A    C        0      0        2 
   3   chr3_14640097     AOna    A    C        0      0        2 
   3   chr3_14640097     ASom    A    C        0      0        2 
   3   chr3_14640097     HCab    A    C        0      0        2 
   3   chr3_14640097     HPrz    A    C        0      0        2 
   3   chr3_14640097     ZBoe    A    C        0      0        2 
   3   chr3_14640097     ZGre    A    C        0      0        2 
   3   chr3_14640097     ZHar    A    C        0      0        2 
   3   chr3_14640097   Sample    A    C        0      0        2 
   3   chr3_14644928     AAsi    A    C        0      0        2 
   3   chr3_14644928     AKia    A    C      0.5      1        2 
   3   chr3_14644928     AOna    A    C        0      0        2 
   3   chr3_14644928     ASom    A    C        0      0        2 
   3   chr3_14644928     HCab    A    C        0      0        2 
   3   chr3_14644928     HPrz    A    C        0      0        2 
   3   chr3_14644928     ZBoe    A    C        0      0        2 
   3   chr3_14644928     ZGre    A    C        0      0        2 
   3   chr3_14644928     ZHar    A    C        0      0        2 
   3   chr3_14644928   Sample    A    C        0      0        2 
   3   chr3_14737444     AAsi    C    G        0      0        2 
   3   chr3_14737444     AKia    C    G        0      0        2 
   3   chr3_14737444     AOna    C    G        0      0        2 
   3   chr3_14737444     ASom    C    G        0      0        2 
   3   chr3_14737444     HCab    C    G        1      2        2 
   3   chr3_14737444     HPrz    C    G        1      2        2 
   3   chr3_14737444     ZBoe    C    G        0      0        2 
   3   chr3_14737444     ZGre    C    G        0      0        2 
   3   chr3_14737444     ZHar    C    G        0      0        2 
   3   chr3_14737444   Sample    C    G        0      0        2 
   3   chr3_14738710     AAsi    A    C        0      0        2 
   3   chr3_14738710     AKia    A    C        1      2        2 
   3   chr3_14738710     AOna    A    C        1      2        2 
   3   chr3_14738710     ASom    A    C        0      0        2 
   3   chr3_14738710     HCab    A    C        0      0        2 
   3   chr3_14738710     HPrz    A    C        0      0        2 
   3   chr3_14738710     ZBoe    A    C        0      0        2 
   3   chr3_14738710     ZGre    A    C        0      0        2 
   3   chr3_14738710     ZHar    A    C        0      0        2 
   3   chr3_14738710   Sample    A    C        0      0        2 
   3   chr3_14760161     AAsi    G    T        0      0        2 
   3   chr3_14760161     AKia    G    T        0      0        2 
   3   chr3_14760161     AOna    G    T        0      0        2 
   3   chr3_14760161     ASom    G    T        0      0        2 
   3   chr3_14760161     HCab    G    T        0      0        2 
   3   chr3_14760161     HPrz    G    T        0      0        2 
   3   chr3_14760161     ZBoe    G    T        1      2        2 
   3   chr3_14760161     ZGre    G    T        0      0        2 
   3   chr3_14760161     ZHar    G    T        0      0        2 
   3   chr3_14760161   Sample    G    T        0      0        2 
   3   chr3_14767313     AAsi    A    T        0      0        2 
   3   chr3_14767313     AKia    A    T        0      0        2 
   3   chr3_14767313     AOna    A    T        0      0        2 
   3   chr3_14767313     ASom    A    T        0      0        2 
   3   chr3_14767313     HCab    A    T        1      2        2 
   3   chr3_14767313     HPrz    A    T        1      2        2 
   3   chr3_14767313     ZBoe    A    T        0      0        2 
   3   chr3_14767313     ZGre    A    T        0      0        2 
   3   chr3_14767313     ZHar    A    T        0      0        2 
   3   chr3_14767313   Sample    A    T        0      0        2 
   3   chr3_14801454     AAsi    C    G        0      0        2 
   3   chr3_14801454     AKia    C    G        0      0        2 
   3   chr3_14801454     AOna    C    G        0      0        2 
   3   chr3_14801454     ASom    C    G        0      0        2 
   3   chr3_14801454     HCab    C    G      0.5      1        2 
   3   chr3_14801454     HPrz    C    G        0      0        2 
   3   chr3_14801454     ZBoe    C    G        0      0        2 
   3   chr3_14801454     ZGre    C    G        0      0        2 
   3   chr3_14801454     ZHar    C    G        0      0        2 
   3   chr3_14801454   Sample    C    G        0      0        2 
   3   chr3_14835649     AAsi    A    T        1      2        2 
   3   chr3_14835649     AKia    A    T        0      0        2 
   3   chr3_14835649     AOna    A    T        0      0        2 
   3   chr3_14835649     ASom    A    T        0      0        2 
   3   chr3_14835649     HCab    A    T        0      0        2 
   3   chr3_14835649     HPrz    A    T        0      0        2 
   3   chr3_14835649     ZBoe    A    T        0      0        2 
   3   chr3_14835649     ZGre    A    T        0      0        2 
   3   chr3_14835649     ZHar    A    T        0      0        2 
   3   chr3_14835649   Sample    A    T        1      2        2 
   3   chr3_14841444     AAsi    G    T        0      0        2 
   3   chr3_14841444     AKia    G    T        0      0        2 
   3   chr3_14841444     AOna    G    T        0      0        2 
   3   chr3_14841444     ASom    G    T        0      0        2 
   3   chr3_14841444     HCab    G    T        0      0        2 
   3   chr3_14841444     HPrz    G    T        0      0        2 
   3   chr3_14841444     ZBoe    G    T        0      0        2 
   3   chr3_14841444     ZGre    G    T        1      2        2 
   3   chr3_14841444     ZHar    G    T        0      0        2 
   3   chr3_14841444   Sample    G    T        0      0        2 
   3   chr3_14860189     AAsi    C    A        0      0        2 
   3   chr3_14860189     AKia    C    A        0      0        2 
   3   chr3_14860189     AOna    C    A        0      0        2 
   3   chr3_14860189     ASom    C    A        0      0        2 
   3   chr3_14860189     HCab    C    A        0      0        2 
   3   chr3_14860189     HPrz    C    A        0      0        2 
   3   chr3_14860189     ZBoe    C    A        0      0        2 
   3   chr3_14860189     ZGre    C    A        0      0        2 
   3   chr3_14860189     ZHar    C    A      0.5      1        2 
   3   chr3_14860189   Sample    C    A        0      0        2 
   3   chr3_14878681     AAsi    A    C        0      0        2 
   3   chr3_14878681     AKia    A    C        0      0        2 
   3   chr3_14878681     AOna    A    C        0      0        2 
   3   chr3_14878681     ASom    A    C        0      0        2 
   3   chr3_14878681     HCab    A    C        0      0        2 
   3   chr3_14878681     HPrz    A    C      0.5      1        2 
   3   chr3_14878681     ZBoe    A    C        0      0        2 
   3   chr3_14878681     ZGre    A    C        0      0        2 
   3   chr3_14878681     ZHar    A    C        0      0        2 
   3   chr3_14878681   Sample    A    C        0      0        2 
   3   chr3_14898002     AAsi    A    C        0      0        2 
   3   chr3_14898002     AKia    A    C      0.5      1        2 
   3   chr3_14898002     AOna    A    C        0      0        2 
   3   chr3_14898002     ASom    A    C        0      0        2 
   3   chr3_14898002     HCab    A    C        0      0        2 
   3   chr3_14898002     HPrz    A    C        0      0        2 
   3   chr3_14898002     ZBoe    A    C        0      0        2 
   3   chr3_14898002     ZGre    A    C        0      0        2 
   3   chr3_14898002     ZHar    A    C        0      0        2 
   3   chr3_14898002   Sample    A    C        0      0        2 
   3   chr3_14904389     AAsi    G    C        0      0        2 
   3   chr3_14904389     AKia    G    C        0      0        2 
   3   chr3_14904389     AOna    G    C        0      0        2 
   3   chr3_14904389     ASom    G    C        0      0        2 
   3   chr3_14904389     HCab    G    C        0      0        2 
   3   chr3_14904389     HPrz    G    C        0      0        2 
   3   chr3_14904389     ZBoe    G    C        0      0        2 
   3   chr3_14904389     ZGre    G    C        1      2        2 
   3   chr3_14904389     ZHar    G    C        0      0        2 
   3   chr3_14904389   Sample    G    C        0      0        2 
   3   chr3_14929650     AAsi    A    T        0      0        2 
   3   chr3_14929650     AKia    A    T        0      0        2 
   3   chr3_14929650     AOna    A    T        0      0        2 
   3   chr3_14929650     ASom    A    T        0      0        2 
   3   chr3_14929650     HCab    A    T        0      0        2 
   3   chr3_14929650     HPrz    A    T        0      0        2 
   3   chr3_14929650     ZBoe    A    T        0      0        2 
   3   chr3_14929650     ZGre    A    T        1      2        2 
   3   chr3_14929650     ZHar    A    T        0      0        2 
   3   chr3_14929650   Sample    A    T        0      0        2 
   3   chr3_14966286     AAsi    G    C        0      0        2 
   3   chr3_14966286     AKia    G    C        0      0        2 
   3   chr3_14966286     AOna    G    C      0.5      1        2 
   3   chr3_14966286     ASom    G    C        0      0        2 
   3   chr3_14966286     HCab    G    C        0      0        2 
   3   chr3_14966286     HPrz    G    C        0      0        2 
   3   chr3_14966286     ZBoe    G    C        0      0        2 
   3   chr3_14966286     ZGre    G    C        0      0        2 
   3   chr3_14966286     ZHar    G    C        0      0        2 
   3   chr3_14966286   Sample    G    C        0      0        2 
   3   chr3_14969628     AAsi    A    T        0      0        2 
   3   chr3_14969628     AKia    A    T        0      0        2 
   3   chr3_14969628     AOna    A    T        0      0        2 
   3   chr3_14969628     ASom    A    T        0      0        2 
   3   chr3_14969628     HCab    A    T        0      0        2 
   3   chr3_14969628     HPrz    A    T        0      0        2 
   3   chr3_14969628     ZBoe    A    T      0.5      1        2 
   3   chr3_14969628     ZGre    A    T        0      0        2 
   3   chr3_14969628     ZHar    A    T        0      0        2 
   3   chr3_14969628   Sample    A    T        0      0        2 
   3   chr3_14977980     AAsi    A    C        0      0        2 
   3   chr3_14977980     AKia    A    C        0      0        2 
   3   chr3_14977980     AOna    A    C        0      0        2 
   3   chr3_14977980     ASom    A    C        0      0        2 
   3   chr3_14977980     HCab    A    C        1      2        2 
   3   chr3_14977980     HPrz    A    C        1      2        2 
   3   chr3_14977980     ZBoe    A    C        0      0        2 
   3   chr3_14977980     ZGre    A    C        0      0        2 
   3   chr3_14977980     ZHar    A    C        0      0        2 
   3   chr3_14977980   Sample    A    C        0      0        2 
   3   chr3_15006322     AAsi    C    G        0      0        2 
   3   chr3_15006322     AKia    C    G        0      0        2 
   3   chr3_15006322     AOna    C    G        0      0        2 
   3   chr3_15006322     ASom    C    G        0      0        2 
   3   chr3_15006322     HCab    C    G        0      0        2 
   3   chr3_15006322     HPrz    C    G        0      0        2 
   3   chr3_15006322     ZBoe    C    G        0      0        2 
   3   chr3_15006322     ZGre    C    G        0      0        2 
   3   chr3_15006322     ZHar    C    G      0.5      1        2 
   3   chr3_15006322   Sample    C    G        0      0        2 
   3   chr3_15033900     AAsi    G    T        0      0        2 
   3   chr3_15033900     AKia    G    T        0      0        2 
   3   chr3_15033900     AOna    G    T        0      0        2 
   3   chr3_15033900     ASom    G    T        0      0        2 
   3   chr3_15033900     HCab    G    T        0      0        2 
   3   chr3_15033900     HPrz    G    T        0      0        2 
   3   chr3_15033900     ZBoe    G    T      0.5      1        2 
   3   chr3_15033900     ZGre    G    T        0      0        2 
   3   chr3_15033900     ZHar    G    T        0      0        2 
   3   chr3_15033900   Sample    G    T        0      0        2 
   3   chr3_15088912     AAsi    T    A        0      0        2 
   3   chr3_15088912     AKia    T    A        0      0        2 
   3   chr3_15088912     AOna    T    A        0      0        2 
   3   chr3_15088912     ASom    T    A        0      0        2 
   3   chr3_15088912     HCab    T    A        1      2        2 
   3   chr3_15088912     HPrz    T    A        1      2        2 
   3   chr3_15088912     ZBoe    T    A        0      0        2 
   3   chr3_15088912     ZGre    T    A        0      0        2 
   3   chr3_15088912     ZHar    T    A        0      0        2 
   3   chr3_15088912   Sample    T    A        0      0        2 
   3   chr3_15119704     AAsi    G    T        0      0        2 
   3   chr3_15119704     AKia    G    T        0      0        2 
   3   chr3_15119704     AOna    G    T        0      0        2 
   3   chr3_15119704     ASom    G    T        0      0        2 
   3   chr3_15119704     HCab    G    T        0      0        2 
   3   chr3_15119704     HPrz    G    T        0      0        2 
   3   chr3_15119704     ZBoe    G    T        0      0        2 
   3   chr3_15119704     ZGre    G    T        1      2        2 
   3   chr3_15119704     ZHar    G    T        0      0        2 
   3   chr3_15119704   Sample    G    T        0      0        2 
   3   chr3_15151546     AAsi    G    C        0      0        2 
   3   chr3_15151546     AKia    G    C        1      2        2 
   3   chr3_15151546     AOna    G    C        0      0        2 
   3   chr3_15151546     ASom    G    C        0      0        2 
   3   chr3_15151546     HCab    G    C        0      0        2 
   3   chr3_15151546     HPrz    G    C        0      0        2 
   3   chr3_15151546     ZBoe    G    C        0      0        2 
   3   chr3_15151546     ZGre    G    C        0      0        2 
   3   chr3_15151546     ZHar    G    C        0      0        2 
   3   chr3_15151546   Sample    G    C        0      0        2 
   3   chr3_15169934     AAsi    G    C        0      0        2 
   3   chr3_15169934     AKia    G    C        0      0        2 
   3   chr3_15169934     AOna    G    C        0      0        2 
   3   chr3_15169934     ASom    G    C        0      0        2 
   3   chr3_15169934     HCab    G    C        0      0        2 
   3   chr3_15169934     HPrz    G    C        0      0        2 
   3   chr3_15169934     ZBoe    G    C        1      2        2 
   3   chr3_15169934     ZGre    G    C        0      0        2 
   3   chr3_15169934     ZHar    G    C        0      0        2 
   3   chr3_15169934   Sample    G    C        0      0        2 
   3   chr3_15171425     AAsi    G    T        0      0        2 
   3   chr3_15171425     AKia    G    T        0      0        2 
   3   chr3_15171425     AOna    G    T        0      0        2 
   3   chr3_15171425     ASom    G    T        0      0        2 
   3   chr3_15171425     HCab    G    T      0.5      1        2 
   3   chr3_15171425     HPrz    G    T        0      0        2 
   3   chr3_15171425     ZBoe    G    T        0      0        2 
   3   chr3_15171425     ZGre    G    T        0      0        2 
   3   chr3_15171425     ZHar    G    T        0      0        2 
   3   chr3_15171425   Sample    G    T        0      0        2 
   3   chr3_15175533     AAsi    C    A        1      2        2 
   3   chr3_15175533     AKia    C    A        0      0        2 
   3   chr3_15175533     AOna    C    A        0      0        2 
   3   chr3_15175533     ASom    C    A        0      0        2 
   3   chr3_15175533     HCab    C    A        0      0        2 
   3   chr3_15175533     HPrz    C    A        0      0        2 
   3   chr3_15175533     ZBoe    C    A        0      0        2 
   3   chr3_15175533     ZGre    C    A        0      0        2 
   3   chr3_15175533     ZHar    C    A        0      0        2 
   3   chr3_15175533   Sample    C    A        1      2        2 
   3   chr3_15176729     AAsi    G    T        0      0        2 
   3   chr3_15176729     AKia    G    T        0      0        2 
   3   chr3_15176729     AOna    G    T        0      0        2 
   3   chr3_15176729     ASom    G    T        0      0        2 
   3   chr3_15176729     HCab    G    T        1      2        2 
   3   chr3_15176729     HPrz    G    T        1      2        2 
   3   chr3_15176729     ZBoe    G    T        0      0        2 
   3   chr3_15176729     ZGre    G    T        0      0        2 
   3   chr3_15176729     ZHar    G    T        0      0        2 
   3   chr3_15176729   Sample    G    T        0      0        2 
   3   chr3_15190204     AAsi    C    A        0      0        2 
   3   chr3_15190204     AKia    C    A        0      0        2 
   3   chr3_15190204     AOna    C    A        0      0        2 
   3   chr3_15190204     ASom    C    A        0      0        2 
   3   chr3_15190204     HCab    C    A        0      0        2 
   3   chr3_15190204     HPrz    C    A        0      0        2 
   3   chr3_15190204     ZBoe    C    A      0.5      1        2 
   3   chr3_15190204     ZGre    C    A        0      0        2 
   3   chr3_15190204     ZHar    C    A        0      0        2 
   3   chr3_15190204   Sample    C    A        0      0        2 
   3   chr3_15195501     AAsi    G    C        0      0        2 
   3   chr3_15195501     AKia    G    C        0      0        2 
   3   chr3_15195501     AOna    G    C        0      0        2 
   3   chr3_15195501     ASom    G    C        0      0        2 
   3   chr3_15195501     HCab    G    C        0      0        2 
   3   chr3_15195501     HPrz    G    C        0      0        2 
   3   chr3_15195501     ZBoe    G    C        0      0        2 
   3   chr3_15195501     ZGre    G    C        0      0        2 
   3   chr3_15195501     ZHar    G    C        1      2        2 
   3   chr3_15195501   Sample    G    C        0      0        2 
   3   chr3_15201463     AAsi    T    A      0.5      1        2 
   3   chr3_15201463     AKia    T    A        0      0        2 
   3   chr3_15201463     AOna    T    A        0      0        2 
   3   chr3_15201463     ASom    T    A        1      2        2 
   3   chr3_15201463     HCab    T    A        0      0        2 
   3   chr3_15201463     HPrz    T    A        0      0        2 
   3   chr3_15201463     ZBoe    T    A        0      0        2 
   3   chr3_15201463     ZGre    T    A        0      0        2 
   3   chr3_15201463     ZHar    T    A        0      0        2 
   3   chr3_15201463   Sample    T    A        1      2        2 
   3   chr3_15223177     AAsi    T    G        0      0        2 
   3   chr3_15223177     AKia    T    G        0      0        2 
   3   chr3_15223177     AOna    T    G        0      0        2 
   3   chr3_15223177     ASom    T    G        0      0        2 
   3   chr3_15223177     HCab    T    G        0      0        2 
   3   chr3_15223177     HPrz    T    G      0.5      1        2 
   3   chr3_15223177     ZBoe    T    G        0      0        2 
   3   chr3_15223177     ZGre    T    G        0      0        2 
   3   chr3_15223177     ZHar    T    G        0      0        2 
   3   chr3_15223177   Sample    T    G        0      0        2 
   3   chr3_15230277     AAsi    T    G      0.5      1        2 
   3   chr3_15230277     AKia    T    G        0      0        2 
   3   chr3_15230277     AOna    T    G        0      0        2 
   3   chr3_15230277     ASom    T    G        0      0        2 
   3   chr3_15230277     HCab    T    G        0      0        2 
   3   chr3_15230277     HPrz    T    G        0      0        2 
   3   chr3_15230277     ZBoe    T    G        0      0        2 
   3   chr3_15230277     ZGre    T    G        0      0        2 
   3   chr3_15230277     ZHar    T    G        0      0        2 
   3   chr3_15230277   Sample    T    G        0      0        2 
   3   chr3_15238651     AAsi    A    C        0      0        2 
   3   chr3_15238651     AKia    A    C        1      2        2 
   3   chr3_15238651     AOna    A    C        0      0        2 
   3   chr3_15238651     ASom    A    C        0      0        2 
   3   chr3_15238651     HCab    A    C        0      0        2 
   3   chr3_15238651     HPrz    A    C        0      0        2 
   3   chr3_15238651     ZBoe    A    C        0      0        2 
   3   chr3_15238651     ZGre    A    C        0      0        2 
   3   chr3_15238651     ZHar    A    C        0      0        2 
   3   chr3_15238651   Sample    A    C        0      0        2 
   3   chr3_15255770     AAsi    G    T        0      0        2 
   3   chr3_15255770     AKia    G    T        0      0        2 
   3   chr3_15255770     AOna    G    T        0      0        2 
   3   chr3_15255770     ASom    G    T        0      0        2 
   3   chr3_15255770     HCab    G    T      0.5      1        2 
   3   chr3_15255770     HPrz    G    T      0.5      1        2 
   3   chr3_15255770     ZBoe    G    T        0      0        2 
   3   chr3_15255770     ZGre    G    T        0      0        2 
   3   chr3_15255770     ZHar    G    T        0      0        2 
   3   chr3_15255770   Sample    G    T        0      0        2 
   3   chr3_15258305     AAsi    C    G        1      2        2 
   3   chr3_15258305     AKia    C    G        0      0        2 
   3   chr3_15258305     AOna    C    G        0      0        2 
   3   chr3_15258305     ASom    C    G        1      2        2 
   3   chr3_15258305     HCab    C    G        0      0        2 
   3   chr3_15258305     HPrz    C    G        0      0        2 
   3   chr3_15258305     ZBoe    C    G        0      0        2 
   3   chr3_15258305     ZGre    C    G        0      0        2 
   3   chr3_15258305     ZHar    C    G        0      0        2 
   3   chr3_15258305   Sample    C    G        1      2        2 
   3   chr3_15279109     AAsi    T    A        0      0        2 
   3   chr3_15279109     AKia    T    A        0      0        2 
   3   chr3_15279109     AOna    T    A        0      0        2 
   3   chr3_15279109     ASom    T    A        0      0        2 
   3   chr3_15279109     HCab    T    A        1      2        2 
   3   chr3_15279109     HPrz    T    A        1      2        2 
   3   chr3_15279109     ZBoe    T    A        0      0        2 
   3   chr3_15279109     ZGre    T    A        0      0        2 
   3   chr3_15279109     ZHar    T    A        0      0        2 
   3   chr3_15279109   Sample    T    A        0      0        2 
   3   chr3_15289806     AAsi    G    T        0      0        2 
   3   chr3_15289806     AKia    G    T        0      0        2 
   3   chr3_15289806     AOna    G    T        0      0        2 
   3   chr3_15289806     ASom    G    T        0      0        2 
   3   chr3_15289806     HCab    G    T        0      0        2 
   3   chr3_15289806     HPrz    G    T        0      0        2 
   3   chr3_15289806     ZBoe    G    T        1      2        2 
   3   chr3_15289806     ZGre    G    T        0      0        2 
   3   chr3_15289806     ZHar    G    T        1      2        2 
   3   chr3_15289806   Sample    G    T        0      0        2 
   3   chr3_15293708     AAsi    A    T        0      0        2 
   3   chr3_15293708     AKia    A    T        0      0        2 
   3   chr3_15293708     AOna    A    T        0      0        2 
   3   chr3_15293708     ASom    A    T        0      0        2 
   3   chr3_15293708     HCab    A    T        0      0        2 
   3   chr3_15293708     HPrz    A    T        0      0        2 
   3   chr3_15293708     ZBoe    A    T        0      0        2 
   3   chr3_15293708     ZGre    A    T        0      0        2 
   3   chr3_15293708     ZHar    A    T      0.5      1        2 
   3   chr3_15293708   Sample    A    T        0      0        2 
   3   chr3_15297111     AAsi    G    C        0      0        2 
   3   chr3_15297111     AKia    G    C        0      0        2 
   3   chr3_15297111     AOna    G    C        0      0        2 
   3   chr3_15297111     ASom    G    C        0      0        2 
   3   chr3_15297111     HCab    G    C        0      0        2 
   3   chr3_15297111     HPrz    G    C        0      0        2 
   3   chr3_15297111     ZBoe    G    C        0      0        2 
   3   chr3_15297111     ZGre    G    C        0      0        2 
   3   chr3_15297111     ZHar    G    C      0.5      1        2 
   3   chr3_15297111   Sample    G    C        0      0        2 
   3   chr3_15326823     AAsi    G    C        0      0        2 
   3   chr3_15326823     AKia    G    C        0      0        2 
   3   chr3_15326823     AOna    G    C        0      0        2 
   3   chr3_15326823     ASom    G    C        0      0        2 
   3   chr3_15326823     HCab    G    C      0.5      1        2 
   3   chr3_15326823     HPrz    G    C      0.5      1        2 
   3   chr3_15326823     ZBoe    G    C        0      0        2 
   3   chr3_15326823     ZGre    G    C        0      0        2 
   3   chr3_15326823     ZHar    G    C        0      0        2 
   3   chr3_15326823   Sample    G    C        0      0        2 
   3   chr3_15329325     AAsi    T    A        0      0        2 
   3   chr3_15329325     AKia    T    A        1      2        2 
   3   chr3_15329325     AOna    T    A      0.5      1        2 
   3   chr3_15329325     ASom    T    A      0.5      1        2 
   3   chr3_15329325     HCab    T    A        0      0        2 
   3   chr3_15329325     HPrz    T    A        0      0        2 
   3   chr3_15329325     ZBoe    T    A        0      0        2 
   3   chr3_15329325     ZGre    T    A        0      0        2 
   3   chr3_15329325     ZHar    T    A        0      0        2 
   3   chr3_15329325   Sample    T    A        0      0        2 
   3   chr3_15340518     AAsi    T    G        0      0        2 
   3   chr3_15340518     AKia    T    G        0      0        2 
   3   chr3_15340518     AOna    T    G        0      0        2 
   3   chr3_15340518     ASom    T    G        0      0        2 
   3   chr3_15340518     HCab    T    G        1      2        2 
   3   chr3_15340518     HPrz    T    G        1      2        2 
   3   chr3_15340518     ZBoe    T    G        0      0        2 
   3   chr3_15340518     ZGre    T    G        0      0        2 
   3   chr3_15340518     ZHar    T    G        0      0        2 
   3   chr3_15340518   Sample    T    G        0      0        2 
   3   chr3_15341219     AAsi    C    G        0      0        2 
   3   chr3_15341219     AKia    C    G        0      0        2 
   3   chr3_15341219     AOna    C    G      0.5      1        2 
   3   chr3_15341219     ASom    C    G        0      0        2 
   3   chr3_15341219     HCab    C    G        0      0        2 
   3   chr3_15341219     HPrz    C    G        0      0        2 
   3   chr3_15341219     ZBoe    C    G        0      0        2 
   3   chr3_15341219     ZGre    C    G        0      0        2 
   3   chr3_15341219     ZHar    C    G        0      0        2 
   3   chr3_15341219   Sample    C    G        0      0        2 
   3   chr3_15361302     AAsi    T    G        1      2        2 
   3   chr3_15361302     AKia    T    G        0      0        2 
   3   chr3_15361302     AOna    T    G        0      0        2 
   3   chr3_15361302     ASom    T    G        0      0        2 
   3   chr3_15361302     HCab    T    G        0      0        2 
   3   chr3_15361302     HPrz    T    G        0      0        2 
   3   chr3_15361302     ZBoe    T    G        0      0        2 
   3   chr3_15361302     ZGre    T    G        0      0        2 
   3   chr3_15361302     ZHar    T    G        0      0        2 
   3   chr3_15361302   Sample    T    G        1      2        2 
   3   chr3_15371680     AAsi    T    G        0      0        2 
   3   chr3_15371680     AKia    T    G        0      0        2 
   3   chr3_15371680     AOna    T    G        0      0        2 
   3   chr3_15371680     ASom    T    G        0      0        2 
   3   chr3_15371680     HCab    T    G        1      2        2 
   3   chr3_15371680     HPrz    T    G        1      2        2 
   3   chr3_15371680     ZBoe    T    G        0      0        2 
   3   chr3_15371680     ZGre    T    G        0      0        2 
   3   chr3_15371680     ZHar    T    G        0      0        2 
   3   chr3_15371680   Sample    T    G        0      0        2 
   3   chr3_15372570     AAsi    G    C        0      0        2 
   3   chr3_15372570     AKia    G    C      0.5      1        2 
   3   chr3_15372570     AOna    G    C        0      0        2 
   3   chr3_15372570     ASom    G    C        0      0        2 
   3   chr3_15372570     HCab    G    C        0      0        2 
   3   chr3_15372570     HPrz    G    C        0      0        2 
   3   chr3_15372570     ZBoe    G    C        0      0        2 
   3   chr3_15372570     ZGre    G    C        0      0        2 
   3   chr3_15372570     ZHar    G    C        0      0        2 
   3   chr3_15372570   Sample    G    C        0      0        2 
   3   chr3_15378113     AAsi    T    G        0      0        2 
   3   chr3_15378113     AKia    T    G      0.5      1        2 
   3   chr3_15378113     AOna    T    G        0      0        2 
   3   chr3_15378113     ASom    T    G        0      0        2 
   3   chr3_15378113     HCab    T    G        0      0        2 
   3   chr3_15378113     HPrz    T    G        0      0        2 
   3   chr3_15378113     ZBoe    T    G        0      0        2 
   3   chr3_15378113     ZGre    T    G        0      0        2 
   3   chr3_15378113     ZHar    T    G        0      0        2 
   3   chr3_15378113   Sample    T    G        0      0        2 
   3   chr3_15397718     AAsi    A    T        0      0        2 
   3   chr3_15397718     AKia    A    T        0      0        2 
   3   chr3_15397718     AOna    A    T        0      0        2 
   3   chr3_15397718     ASom    A    T        0      0        2 
   3   chr3_15397718     HCab    A    T        0      0        2 
   3   chr3_15397718     HPrz    A    T      0.5      1        2 
   3   chr3_15397718     ZBoe    A    T        0      0        2 
   3   chr3_15397718     ZGre    A    T        0      0        2 
   3   chr3_15397718     ZHar    A    T        0      0        2 
   3   chr3_15397718   Sample    A    T        0      0        2 
   3   chr3_15463564     AAsi    G    T        0      0        2 
   3   chr3_15463564     AKia    G    T        0      0        2 
   3   chr3_15463564     AOna    G    T        0      0        2 
   3   chr3_15463564     ASom    G    T        0      0        2 
   3   chr3_15463564     HCab    G    T        0      0        2 
   3   chr3_15463564     HPrz    G    T        0      0        2 
   3   chr3_15463564     ZBoe    G    T        0      0        2 
   3   chr3_15463564     ZGre    G    T      0.5      1        2 
   3   chr3_15463564     ZHar    G    T        0      0        2 
   3   chr3_15463564   Sample    G    T        0      0        2 
   3   chr3_15479741     AAsi    C    A        0      0        2 
   3   chr3_15479741     AKia    C    A      0.5      1        2 
   3   chr3_15479741     AOna    C    A        0      0        2 
   3   chr3_15479741     ASom    C    A        0      0        2 
   3   chr3_15479741     HCab    C    A        0      0        2 
   3   chr3_15479741     HPrz    C    A        0      0        2 
   3   chr3_15479741     ZBoe    C    A        0      0        2 
   3   chr3_15479741     ZGre    C    A        0      0        2 
   3   chr3_15479741     ZHar    C    A        0      0        2 
   3   chr3_15479741   Sample    C    A        0      0        2 
   3   chr3_15505061     AAsi    A    C        0      0        2 
   3   chr3_15505061     AKia    A    C        0      0        2 
   3   chr3_15505061     AOna    A    C        0      0        2 
   3   chr3_15505061     ASom    A    C        0      0        2 
   3   chr3_15505061     HCab    A    C        1      2        2 
   3   chr3_15505061     HPrz    A    C        0      0        2 
   3   chr3_15505061     ZBoe    A    C        0      0        2 
   3   chr3_15505061     ZGre    A    C        0      0        2 
   3   chr3_15505061     ZHar    A    C        0      0        2 
   3   chr3_15505061   Sample    A    C        0      0        2 
   3   chr3_15514526     AAsi    A    C        0      0        2 
   3   chr3_15514526     AKia    A    C        0      0        2 
   3   chr3_15514526     AOna    A    C        0      0        2 
   3   chr3_15514526     ASom    A    C        0      0        2 
   3   chr3_15514526     HCab    A    C        1      2        2 
   3   chr3_15514526     HPrz    A    C        1      2        2 
   3   chr3_15514526     ZBoe    A    C        0      0        2 
   3   chr3_15514526     ZGre    A    C        0      0        2 
   3   chr3_15514526     ZHar    A    C        0      0        2 
   3   chr3_15514526   Sample    A    C        0      0        2 
   3   chr3_15518035     AAsi    T    A        0      0        2 
   3   chr3_15518035     AKia    T    A        0      0        2 
   3   chr3_15518035     AOna    T    A        0      0        2 
   3   chr3_15518035     ASom    T    A        0      0        2 
   3   chr3_15518035     HCab    T    A        0      0        2 
   3   chr3_15518035     HPrz    T    A        0      0        2 
   3   chr3_15518035     ZBoe    T    A        0      0        2 
   3   chr3_15518035     ZGre    T    A        0      0        2 
   3   chr3_15518035     ZHar    T    A        1      2        2 
   3   chr3_15518035   Sample    T    A        0      0        2 
   3   chr3_15539366     AAsi    G    T        0      0        2 
   3   chr3_15539366     AKia    G    T        0      0        2 
   3   chr3_15539366     AOna    G    T      0.5      1        2 
   3   chr3_15539366     ASom    G    T        0      0        2 
   3   chr3_15539366     HCab    G    T        0      0        2 
   3   chr3_15539366     HPrz    G    T        0      0        2 
   3   chr3_15539366     ZBoe    G    T        0      0        2 
   3   chr3_15539366     ZGre    G    T        0      0        2 
   3   chr3_15539366     ZHar    G    T        0      0        2 
   3   chr3_15539366   Sample    G    T        0      0        2 
   3   chr3_15544445     AAsi    A    C        0      0        2 
   3   chr3_15544445     AKia    A    C        0      0        2 
   3   chr3_15544445     AOna    A    C        0      0        2 
   3   chr3_15544445     ASom    A    C        0      0        2 
   3   chr3_15544445     HCab    A    C        0      0        2 
   3   chr3_15544445     HPrz    A    C        0      0        2 
   3   chr3_15544445     ZBoe    A    C      0.5      1        2 
   3   chr3_15544445     ZGre    A    C        0      0        2 
   3   chr3_15544445     ZHar    A    C        0      0        2 
   3   chr3_15544445   Sample    A    C        0      0        2 
   3   chr3_15548983     AAsi    T    G        0      0        2 
   3   chr3_15548983     AKia    T    G        0      0        2 
   3   chr3_15548983     AOna    T    G        0      0        2 
   3   chr3_15548983     ASom    T    G        0      0        2 
   3   chr3_15548983     HCab    T    G        1      2        2 
   3   chr3_15548983     HPrz    T    G        1      2        2 
   3   chr3_15548983     ZBoe    T    G        0      0        2 
   3   chr3_15548983     ZGre    T    G        0      0        2 
   3   chr3_15548983     ZHar    T    G        0      0        2 
   3   chr3_15548983   Sample    T    G        0      0        2 
   3   chr3_15562697     AAsi    G    C        0      0        2 
   3   chr3_15562697     AKia    G    C        0      0        2 
   3   chr3_15562697     AOna    G    C        0      0        2 
   3   chr3_15562697     ASom    G    C        0      0        2 
   3   chr3_15562697     HCab    G    C      0.5      1        2 
   3   chr3_15562697     HPrz    G    C      0.5      1        2 
   3   chr3_15562697     ZBoe    G    C        0      0        2 
   3   chr3_15562697     ZGre    G    C        0      0        2 
   3   chr3_15562697     ZHar    G    C        0      0        2 
   3   chr3_15562697   Sample    G    C        0      0        2 
   3   chr3_15566552     AAsi    A    C        0      0        2 
   3   chr3_15566552     AKia    A    C        0      0        2 
   3   chr3_15566552     AOna    A    C        0      0        2 
   3   chr3_15566552     ASom    A    C        0      0        2 
   3   chr3_15566552     HCab    A    C        0      0        2 
   3   chr3_15566552     HPrz    A    C        0      0        2 
   3   chr3_15566552     ZBoe    A    C        0      0        2 
   3   chr3_15566552     ZGre    A    C        0      0        2 
   3   chr3_15566552     ZHar    A    C      0.5      1        2 
   3   chr3_15566552   Sample    A    C        0      0        2 
   3   chr3_15575769     AAsi    C    G        0      0        2 
   3   chr3_15575769     AKia    C    G        0      0        2 
   3   chr3_15575769     AOna    C    G        0      0        2 
   3   chr3_15575769     ASom    C    G      0.5      1        2 
   3   chr3_15575769     HCab    C    G        0      0        2 
   3   chr3_15575769     HPrz    C    G        0      0        2 
   3   chr3_15575769     ZBoe    C    G        0      0        2 
   3   chr3_15575769     ZGre    C    G        0      0        2 
   3   chr3_15575769     ZHar    C    G        0      0        2 
   3   chr3_15575769   Sample    C    G        0      0        2 
   3   chr3_15576569     AAsi    T    A        0      0        2 
   3   chr3_15576569     AKia    T    A        0      0        2 
   3   chr3_15576569     AOna    T    A        0      0        2 
   3   chr3_15576569     ASom    T    A        0      0        2 
   3   chr3_15576569     HCab    T    A        0      0        2 
   3   chr3_15576569     HPrz    T    A        0      0        2 
   3   chr3_15576569     ZBoe    T    A        0      0        2 
   3   chr3_15576569     ZGre    T    A        1      2        2 
   3   chr3_15576569     ZHar    T    A        0      0        2 
   3   chr3_15576569   Sample    T    A        0      0        2 
   3   chr3_15583324     AAsi    C    A        0      0        2 
   3   chr3_15583324     AKia    C    A        0      0        2 
   3   chr3_15583324     AOna    C    A        0      0        2 
   3   chr3_15583324     ASom    C    A        0      0        2 
   3   chr3_15583324     HCab    C    A        1      2        2 
   3   chr3_15583324     HPrz    C    A        1      2        2 
   3   chr3_15583324     ZBoe    C    A        0      0        2 
   3   chr3_15583324     ZGre    C    A        0      0        2 
   3   chr3_15583324     ZHar    C    A        0      0        2 
   3   chr3_15583324   Sample    C    A        0      0        2 
   3   chr3_15592980     AAsi    G    C        0      0        2 
   3   chr3_15592980     AKia    G    C        0      0        2 
   3   chr3_15592980     AOna    G    C        0      0        2 
   3   chr3_15592980     ASom    G    C      0.5      1        2 
   3   chr3_15592980     HCab    G    C        0      0        2 
   3   chr3_15592980     HPrz    G    C        0      0        2 
   3   chr3_15592980     ZBoe    G    C        0      0        2 
   3   chr3_15592980     ZGre    G    C        0      0        2 
   3   chr3_15592980     ZHar    G    C        0      0        2 
   3   chr3_15592980   Sample    G    C        0      0        2 
   3   chr3_15598833     AAsi    A    C        0      0        2 
   3   chr3_15598833     AKia    A    C        0      0        2 
   3   chr3_15598833     AOna    A    C        0      0        2 
   3   chr3_15598833     ASom    A    C        0      0        2 
   3   chr3_15598833     HCab    A    C        0      0        2 
   3   chr3_15598833     HPrz    A    C        0      0        2 
   3   chr3_15598833     ZBoe    A    C      0.5      1        2 
   3   chr3_15598833     ZGre    A    C        0      0        2 
   3   chr3_15598833     ZHar    A    C        0      0        2 
   3   chr3_15598833   Sample    A    C        0      0        2 
   3   chr3_15627164     AAsi    C    G        0      0        2 
   3   chr3_15627164     AKia    C    G        0      0        2 
   3   chr3_15627164     AOna    C    G      0.5      1        2 
   3   chr3_15627164     ASom    C    G        0      0        2 
   3   chr3_15627164     HCab    C    G        0      0        2 
   3   chr3_15627164     HPrz    C    G        0      0        2 
   3   chr3_15627164     ZBoe    C    G        0      0        2 
   3   chr3_15627164     ZGre    C    G        0      0        2 
   3   chr3_15627164     ZHar    C    G        0      0        2 
   3   chr3_15627164   Sample    C    G        0      0        2 
   3   chr3_15651976     AAsi    A    T        0      0        2 
   3   chr3_15651976     AKia    A    T        0      0        2 
   3   chr3_15651976     AOna    A    T        0      0        2 
   3   chr3_15651976     ASom    A    T        0      0        2 
   3   chr3_15651976     HCab    A    T        0      0        2 
   3   chr3_15651976     HPrz    A    T        0      0        2 
   3   chr3_15651976     ZBoe    A    T        0      0        2 
   3   chr3_15651976     ZGre    A    T        0      0        2 
   3   chr3_15651976     ZHar    A    T        1      2        2 
   3   chr3_15651976   Sample    A    T        0      0        2 
   3   chr3_15677084     AAsi    G    T        0      0        2 
   3   chr3_15677084     AKia    G    T        0      0        2 
   3   chr3_15677084     AOna    G    T        0      0        2 
   3   chr3_15677084     ASom    G    T        0      0        2 
   3   chr3_15677084     HCab    G    T        0      0        2 
   3   chr3_15677084     HPrz    G    T      0.5      1        2 
   3   chr3_15677084     ZBoe    G    T        0      0        2 
   3   chr3_15677084     ZGre    G    T        0      0        2 
   3   chr3_15677084     ZHar    G    T        0      0        2 
   3   chr3_15677084   Sample    G    T        0      0        2 
   3   chr3_15682551     AAsi    C    A        0      0        2 
   3   chr3_15682551     AKia    C    A        1      2        2 
   3   chr3_15682551     AOna    C    A        0      0        2 
   3   chr3_15682551     ASom    C    A        0      0        2 
   3   chr3_15682551     HCab    C    A        0      0        2 
   3   chr3_15682551     HPrz    C    A        0      0        2 
   3   chr3_15682551     ZBoe    C    A        0      0        2 
   3   chr3_15682551     ZGre    C    A        0      0        2 
   3   chr3_15682551     ZHar    C    A        0      0        2 
   3   chr3_15682551   Sample    C    A        0      0        2 
   3   chr3_15701502     AAsi    G    C        0      0        2 
   3   chr3_15701502     AKia    G    C        0      0        2 
   3   chr3_15701502     AOna    G    C        0      0        2 
   3   chr3_15701502     ASom    G    C        0      0        2 
   3   chr3_15701502     HCab    G    C        0      0        2 
   3   chr3_15701502     HPrz    G    C        0      0        2 
   3   chr3_15701502     ZBoe    G    C      0.5      1        2 
   3   chr3_15701502     ZGre    G    C        0      0        2 
   3   chr3_15701502     ZHar    G    C        0      0        2 
   3   chr3_15701502   Sample    G    C        0      0        2 
   3   chr3_15712918     AAsi    T    G        0      0        2 
   3   chr3_15712918     AKia    T    G        1      2        2 
   3   chr3_15712918     AOna    T    G      0.5      1        2 
   3   chr3_15712918     ASom    T    G        0      0        2 
   3   chr3_15712918     HCab    T    G        0      0        2 
   3   chr3_15712918     HPrz    T    G        0      0        2 
   3   chr3_15712918     ZBoe    T    G        0      0        2 
   3   chr3_15712918     ZGre    T    G        0      0        2 
   3   chr3_15712918     ZHar    T    G        0      0        2 
   3   chr3_15712918   Sample    T    G        0      0        2 
   3   chr3_15732293     AAsi    A    T        0      0        2 
   3   chr3_15732293     AKia    A    T        0      0        2 
   3   chr3_15732293     AOna    A    T        0      0        2 
   3   chr3_15732293     ASom    A    T        0      0        2 
   3   chr3_15732293     HCab    A    T        1      2        2 
   3   chr3_15732293     HPrz    A    T        1      2        2 
   3   chr3_15732293     ZBoe    A    T        0      0        2 
   3   chr3_15732293     ZGre    A    T        0      0        2 
   3   chr3_15732293     ZHar    A    T        0      0        2 
   3   chr3_15732293   Sample    A    T        0      0        2 
   3   chr3_15734523     AAsi    T    G        0      0        2 
   3   chr3_15734523     AKia    T    G        0      0        2 
   3   chr3_15734523     AOna    T    G        0      0        2 
   3   chr3_15734523     ASom    T    G        0      0        2 
   3   chr3_15734523     HCab    T    G        0      0        2 
   3   chr3_15734523     HPrz    T    G        0      0        2 
   3   chr3_15734523     ZBoe    T    G      0.5      1        2 
   3   chr3_15734523     ZGre    T    G        0      0        2 
   3   chr3_15734523     ZHar    T    G        1      2        2 
   3   chr3_15734523   Sample    T    G        0      0        2 
   3   chr3_15748186     AAsi    G    C        0      0        2 
   3   chr3_15748186     AKia    G    C        0      0        2 
   3   chr3_15748186     AOna    G    C      0.5      1        2 
   3   chr3_15748186     ASom    G    C        0      0        2 
   3   chr3_15748186     HCab    G    C        0      0        2 
   3   chr3_15748186     HPrz    G    C        0      0        2 
   3   chr3_15748186     ZBoe    G    C        0      0        2 
   3   chr3_15748186     ZGre    G    C        0      0        2 
   3   chr3_15748186     ZHar    G    C        0      0        2 
   3   chr3_15748186   Sample    G    C        0      0        2 
   3   chr3_15753099     AAsi    C    A        0      0        2 
   3   chr3_15753099     AKia    C    A        1      2        2 
   3   chr3_15753099     AOna    C    A        1      2        2 
   3   chr3_15753099     ASom    C    A        0      0        2 
   3   chr3_15753099     HCab    C    A        0      0        2 
   3   chr3_15753099     HPrz    C    A        0      0        2 
   3   chr3_15753099     ZBoe    C    A        0      0        2 
   3   chr3_15753099     ZGre    C    A        0      0        2 
   3   chr3_15753099     ZHar    C    A        0      0        2 
   3   chr3_15753099   Sample    C    A        0      0        2 
   3   chr3_15756822     AAsi    G    C        0      0        2 
   3   chr3_15756822     AKia    G    C        0      0        2 
   3   chr3_15756822     AOna    G    C        0      0        2 
   3   chr3_15756822     ASom    G    C        0      0        2 
   3   chr3_15756822     HCab    G    C        1      2        2 
   3   chr3_15756822     HPrz    G    C        1      2        2 
   3   chr3_15756822     ZBoe    G    C        0      0        2 
   3   chr3_15756822     ZGre    G    C        0      0        2 
   3   chr3_15756822     ZHar    G    C        0      0        2 
   3   chr3_15756822   Sample    G    C        0      0        2 
   3   chr3_15760081     AAsi    G    T        0      0        2 
   3   chr3_15760081     AKia    G    T        0      0        2 
   3   chr3_15760081     AOna    G    T        0      0        2 
   3   chr3_15760081     ASom    G    T        0      0        2 
   3   chr3_15760081     HCab    G    T        0      0        2 
   3   chr3_15760081     HPrz    G    T        0      0        2 
   3   chr3_15760081     ZBoe    G    T        0      0        2 
   3   chr3_15760081     ZGre    G    T        1      2        2 
   3   chr3_15760081     ZHar    G    T        0      0        2 
   3   chr3_15760081   Sample    G    T        0      0        2 
   3   chr3_15767437     AAsi    G    T        0      0        2 
   3   chr3_15767437     AKia    G    T        1      2        2 
   3   chr3_15767437     AOna    G    T        1      2        2 
   3   chr3_15767437     ASom    G    T        0      0        2 
   3   chr3_15767437     HCab    G    T        0      0        2 
   3   chr3_15767437     HPrz    G    T        0      0        2 
   3   chr3_15767437     ZBoe    G    T        0      0        2 
   3   chr3_15767437     ZGre    G    T        0      0        2 
   3   chr3_15767437     ZHar    G    T        0      0        2 
   3   chr3_15767437   Sample    G    T        0      0        2 
   3   chr3_15768989     AAsi    A    C        0      0        2 
   3   chr3_15768989     AKia    A    C        0      0        2 
   3   chr3_15768989     AOna    A    C        0      0        2 
   3   chr3_15768989     ASom    A    C        0      0        2 
   3   chr3_15768989     HCab    A    C      0.5      1        2 
   3   chr3_15768989     HPrz    A    C        1      2        2 
   3   chr3_15768989     ZBoe    A    C        0      0        2 
   3   chr3_15768989     ZGre    A    C        0      0        2 
   3   chr3_15768989     ZHar    A    C        0      0        2 
   3   chr3_15768989   Sample    A    C        0      0        2 
   3   chr3_15782614     AAsi    G    T        0      0        2 
   3   chr3_15782614     AKia    G    T        0      0        2 
   3   chr3_15782614     AOna    G    T        0      0        2 
   3   chr3_15782614     ASom    G    T        0      0        2 
   3   chr3_15782614     HCab    G    T        0      0        2 
   3   chr3_15782614     HPrz    G    T        0      0        2 
   3   chr3_15782614     ZBoe    G    T      0.5      1        2 
   3   chr3_15782614     ZGre    G    T        1      2        2 
   3   chr3_15782614     ZHar    G    T        0      0        2 
   3   chr3_15782614   Sample    G    T        0      0        2 
   3   chr3_15793140     AAsi    C    A        0      0        2 
   3   chr3_15793140     AKia    C    A        1      2        2 
   3   chr3_15793140     AOna    C    A        0      0        2 
   3   chr3_15793140     ASom    C    A        0      0        2 
   3   chr3_15793140     HCab    C    A        0      0        2 
   3   chr3_15793140     HPrz    C    A        0      0        2 
   3   chr3_15793140     ZBoe    C    A        0      0        2 
   3   chr3_15793140     ZGre    C    A        0      0        2 
   3   chr3_15793140     ZHar    C    A        0      0        2 
   3   chr3_15793140   Sample    C    A        0      0        2 
   3   chr3_15796619     AAsi    T    A        0      0        2 
   3   chr3_15796619     AKia    T    A        0      0        2 
   3   chr3_15796619     AOna    T    A        0      0        2 
   3   chr3_15796619     ASom    T    A        0      0        2 
   3   chr3_15796619     HCab    T    A        0      0        2 
   3   chr3_15796619     HPrz    T    A        0      0        2 
   3   chr3_15796619     ZBoe    T    A        0      0        2 
   3   chr3_15796619     ZGre    T    A        1      2        2 
   3   chr3_15796619     ZHar    T    A        1      2        2 
   3   chr3_15796619   Sample    T    A        0      0        2 
   3   chr3_15800740     AAsi    T    A        0      0        2 
   3   chr3_15800740     AKia    T    A        0      0        2 
   3   chr3_15800740     AOna    T    A        0      0        2 
   3   chr3_15800740     ASom    T    A        0      0        2 
   3   chr3_15800740     HCab    T    A        1      2        2 
   3   chr3_15800740     HPrz    T    A        1      2        2 
   3   chr3_15800740     ZBoe    T    A        0      0        2 
   3   chr3_15800740     ZGre    T    A        0      0        2 
   3   chr3_15800740     ZHar    T    A        0      0        2 
   3   chr3_15800740   Sample    T    A        0      0        2 
   3   chr3_15814718     AAsi    T    A        0      0        2 
   3   chr3_15814718     AKia    T    A        0      0        2 
   3   chr3_15814718     AOna    T    A        0      0        2 
   3   chr3_15814718     ASom    T    A        0      0        2 
   3   chr3_15814718     HCab    T    A        0      0        2 
   3   chr3_15814718     HPrz    T    A      0.5      1        2 
   3   chr3_15814718     ZBoe    T    A        0      0        2 
   3   chr3_15814718     ZGre    T    A        0      0        2 
   3   chr3_15814718     ZHar    T    A        0      0        2 
   3   chr3_15814718   Sample    T    A        0      0        2 
   3   chr3_15815679     AAsi    C    A        0      0        2 
   3   chr3_15815679     AKia    C    A        0      0        2 
   3   chr3_15815679     AOna    C    A        0      0        2 
   3   chr3_15815679     ASom    C    A        0      0        2 
   3   chr3_15815679     HCab    C    A        0      0        2 
   3   chr3_15815679     HPrz    C    A        0      0        2 
   3   chr3_15815679     ZBoe    C    A      0.5      1        2 
   3   chr3_15815679     ZGre    C    A        0      0        2 
   3   chr3_15815679     ZHar    C    A        0      0        2 
   3   chr3_15815679   Sample    C    A        0      0        2 
   3   chr3_15848064     AAsi    C    A        0      0        2 
   3   chr3_15848064     AKia    C    A        0      0        2 
   3   chr3_15848064     AOna    C    A        0      0        2 
   3   chr3_15848064     ASom    C    A        0      0        2 
   3   chr3_15848064     HCab    C    A      0.5      1        2 
   3   chr3_15848064     HPrz    C    A        0      0        2 
   3   chr3_15848064     ZBoe    C    A        0      0        2 
   3   chr3_15848064     ZGre    C    A        0      0        2 
   3   chr3_15848064     ZHar    C    A        0      0        2 
   3   chr3_15848064   Sample    C    A        0      0        2 
   3   chr3_15859283     AAsi    T    G        0      0        2 
   3   chr3_15859283     AKia    T    G      0.5      1        2 
   3   chr3_15859283     AOna    T    G        0      0        2 
   3   chr3_15859283     ASom    T    G        0      0        2 
   3   chr3_15859283     HCab    T    G        0      0        2 
   3   chr3_15859283     HPrz    T    G        0      0        2 
   3   chr3_15859283     ZBoe    T    G        0      0        2 
   3   chr3_15859283     ZGre    T    G        0      0        2 
   3   chr3_15859283     ZHar    T    G        0      0        2 
   3   chr3_15859283   Sample    T    G        0      0        2 
   3   chr3_15865315     AAsi    C    A        0      0        2 
   3   chr3_15865315     AKia    C    A        0      0        2 
   3   chr3_15865315     AOna    C    A        0      0        2 
   3   chr3_15865315     ASom    C    A        0      0        2 
   3   chr3_15865315     HCab    C    A        0      0        2 
   3   chr3_15865315     HPrz    C    A        0      0        2 
   3   chr3_15865315     ZBoe    C    A        0      0        2 
   3   chr3_15865315     ZGre    C    A      0.5      1        2 
   3   chr3_15865315     ZHar    C    A        0      0        2 
   3   chr3_15865315   Sample    C    A        0      0        2 
   3   chr3_15886258     AAsi    C    A        0      0        2 
   3   chr3_15886258     AKia    C    A        1      2        2 
   3   chr3_15886258     AOna    C    A        0      0        2 
   3   chr3_15886258     ASom    C    A        0      0        2 
   3   chr3_15886258     HCab    C    A        0      0        2 
   3   chr3_15886258     HPrz    C    A        0      0        2 
   3   chr3_15886258     ZBoe    C    A        0      0        2 
   3   chr3_15886258     ZGre    C    A        0      0        2 
   3   chr3_15886258     ZHar    C    A        0      0        2 
   3   chr3_15886258   Sample    C    A        0      0        2 
   3   chr3_15898187     AAsi    T    A        0      0        2 
   3   chr3_15898187     AKia    T    A        0      0        2 
   3   chr3_15898187     AOna    T    A        0      0        2 
   3   chr3_15898187     ASom    T    A      0.5      1        2 
   3   chr3_15898187     HCab    T    A        0      0        2 
   3   chr3_15898187     HPrz    T    A        0      0        2 
   3   chr3_15898187     ZBoe    T    A        0      0        2 
   3   chr3_15898187     ZGre    T    A        0      0        2 
   3   chr3_15898187     ZHar    T    A        0      0        2 
   3   chr3_15898187   Sample    T    A        0      0        2 
   3   chr3_15904202     AAsi    A    C        0      0        2 
   3   chr3_15904202     AKia    A    C        0      0        2 
   3   chr3_15904202     AOna    A    C        0      0        2 
   3   chr3_15904202     ASom    A    C        0      0        2 
   3   chr3_15904202     HCab    A    C        1      2        2 
   3   chr3_15904202     HPrz    A    C        1      2        2 
   3   chr3_15904202     ZBoe    A    C        0      0        2 
   3   chr3_15904202     ZGre    A    C        0      0        2 
   3   chr3_15904202     ZHar    A    C        0      0        2 
   3   chr3_15904202   Sample    A    C        0      0        2 
   3   chr3_15909484     AAsi    C    G        0      0        2 
   3   chr3_15909484     AKia    C    G        0      0        2 
   3   chr3_15909484     AOna    C    G      0.5      1        2 
   3   chr3_15909484     ASom    C    G        0      0        2 
   3   chr3_15909484     HCab    C    G        0      0        2 
   3   chr3_15909484     HPrz    C    G        0      0        2 
   3   chr3_15909484     ZBoe    C    G        0      0        2 
   3   chr3_15909484     ZGre    C    G        0      0        2 
   3   chr3_15909484     ZHar    C    G        0      0        2 
   3   chr3_15909484   Sample    C    G        0      0        2 
   3   chr3_15933551     AAsi    T    G        0      0        2 
   3   chr3_15933551     AKia    T    G        0      0        2 
   3   chr3_15933551     AOna    T    G      0.5      1        2 
   3   chr3_15933551     ASom    T    G        0      0        2 
   3   chr3_15933551     HCab    T    G        0      0        2 
   3   chr3_15933551     HPrz    T    G        0      0        2 
   3   chr3_15933551     ZBoe    T    G        0      0        2 
   3   chr3_15933551     ZGre    T    G        0      0        2 
   3   chr3_15933551     ZHar    T    G        0      0        2 
   3   chr3_15933551   Sample    T    G        0      0        2 
   3   chr3_15948922     AAsi    C    G        0      0        2 
   3   chr3_15948922     AKia    C    G        0      0        2 
   3   chr3_15948922     AOna    C    G        0      0        2 
   3   chr3_15948922     ASom    C    G        0      0        2 
   3   chr3_15948922     HCab    C    G        1      2        2 
   3   chr3_15948922     HPrz    C    G        1      2        2 
   3   chr3_15948922     ZBoe    C    G        0      0        2 
   3   chr3_15948922     ZGre    C    G        0      0        2 
   3   chr3_15948922     ZHar    C    G        0      0        2 
   3   chr3_15948922   Sample    C    G        0      0        2 
   3   chr3_15949922     AAsi    G    T        0      0        2 
   3   chr3_15949922     AKia    G    T        0      0        2 
   3   chr3_15949922     AOna    G    T        0      0        2 
   3   chr3_15949922     ASom    G    T        0      0        2 
   3   chr3_15949922     HCab    G    T        0      0        2 
   3   chr3_15949922     HPrz    G    T        0      0        2 
   3   chr3_15949922     ZBoe    G    T        0      0        2 
   3   chr3_15949922     ZGre    G    T        1      2        2 
   3   chr3_15949922     ZHar    G    T        0      0        2 
   3   chr3_15949922   Sample    G    T        0      0        2 
   3   chr3_15967961     AAsi    C    G        0      0        2 
   3   chr3_15967961     AKia    C    G        0      0        2 
   3   chr3_15967961     AOna    C    G        0      0        2 
   3   chr3_15967961     ASom    C    G        0      0        2 
   3   chr3_15967961     HCab    C    G      0.5      1        2 
   3   chr3_15967961     HPrz    C    G        0      0        2 
   3   chr3_15967961     ZBoe    C    G        0      0        2 
   3   chr3_15967961     ZGre    C    G        0      0        2 
   3   chr3_15967961     ZHar    C    G        0      0        2 
   3   chr3_15967961   Sample    C    G        0      0        2 
   3   chr3_15973885     AAsi    G    C        0      0        2 
   3   chr3_15973885     AKia    G    C        0      0        2 
   3   chr3_15973885     AOna    G    C      0.5      1        2 
   3   chr3_15973885     ASom    G    C        0      0        2 
   3   chr3_15973885     HCab    G    C        0      0        2 
   3   chr3_15973885     HPrz    G    C        0      0        2 
   3   chr3_15973885     ZBoe    G    C        0      0        2 
   3   chr3_15973885     ZGre    G    C        0      0        2 
   3   chr3_15973885     ZHar    G    C        0      0        2 
   3   chr3_15973885   Sample    G    C        0      0        2 
   3   chr3_15977226     AAsi    T    G        0      0        2 
   3   chr3_15977226     AKia    T    G        0      0        2 
   3   chr3_15977226     AOna    T    G      0.5      1        2 
   3   chr3_15977226     ASom    T    G        0      0        2 
   3   chr3_15977226     HCab    T    G        0      0        2 
   3   chr3_15977226     HPrz    T    G        0      0        2 
   3   chr3_15977226     ZBoe    T    G        0      0        2 
   3   chr3_15977226     ZGre    T    G        0      0        2 
   3   chr3_15977226     ZHar    T    G        0      0        2 
   3   chr3_15977226   Sample    T    G        0      0        2 
   3   chr3_15996333     AAsi    A    T        0      0        2 
   3   chr3_15996333     AKia    A    T        0      0        2 
   3   chr3_15996333     AOna    A    T        0      0        2 
   3   chr3_15996333     ASom    A    T        1      2        2 
   3   chr3_15996333     HCab    A    T        0      0        2 
   3   chr3_15996333     HPrz    A    T        0      0        2 
   3   chr3_15996333     ZBoe    A    T        0      0        2 
   3   chr3_15996333     ZGre    A    T        0      0        2 
   3   chr3_15996333     ZHar    A    T        0      0        2 
   3   chr3_15996333   Sample    A    T        0      0        2 
   3   chr3_16001420     AAsi    A    C        0      0        2 
   3   chr3_16001420     AKia    A    C        0      0        2 
   3   chr3_16001420     AOna    A    C        0      0        2 
   3   chr3_16001420     ASom    A    C      0.5      1        2 
   3   chr3_16001420     HCab    A    C        0      0        2 
   3   chr3_16001420     HPrz    A    C        0      0        2 
   3   chr3_16001420     ZBoe    A    C        0      0        2 
   3   chr3_16001420     ZGre    A    C        0      0        2 
   3   chr3_16001420     ZHar    A    C        0      0        2 
   3   chr3_16001420   Sample    A    C        0      0        2 
   3   chr3_16005753     AAsi    C    G        0      0        2 
   3   chr3_16005753     AKia    C    G        0      0        2 
   3   chr3_16005753     AOna    C    G        0      0        2 
   3   chr3_16005753     ASom    C    G        1      2        2 
   3   chr3_16005753     HCab    C    G        0      0        2 
   3   chr3_16005753     HPrz    C    G        0      0        2 
   3   chr3_16005753     ZBoe    C    G        0      0        2 
   3   chr3_16005753     ZGre    C    G        0      0        2 
   3   chr3_16005753     ZHar    C    G        0      0        2 
   3   chr3_16005753   Sample    C    G        0      0        2 
   3   chr3_16011808     AAsi    G    C        0      0        2 
   3   chr3_16011808     AKia    G    C        0      0        2 
   3   chr3_16011808     AOna    G    C        0      0        2 
   3   chr3_16011808     ASom    G    C        0      0        2 
   3   chr3_16011808     HCab    G    C        0      0        2 
   3   chr3_16011808     HPrz    G    C        0      0        2 
   3   chr3_16011808     ZBoe    G    C        0      0        2 
   3   chr3_16011808     ZGre    G    C        0      0        2 
   3   chr3_16011808     ZHar    G    C        1      2        2 
   3   chr3_16011808   Sample    G    C        0      0        2 
   3   chr3_16018496     AAsi    T    A        0      0        2 
   3   chr3_16018496     AKia    T    A        0      0        2 
   3   chr3_16018496     AOna    T    A        0      0        2 
   3   chr3_16018496     ASom    T    A        0      0        2 
   3   chr3_16018496     HCab    T    A        1      2        2 
   3   chr3_16018496     HPrz    T    A        1      2        2 
   3   chr3_16018496     ZBoe    T    A        0      0        2 
   3   chr3_16018496     ZGre    T    A        0      0        2 
   3   chr3_16018496     ZHar    T    A        0      0        2 
   3   chr3_16018496   Sample    T    A        0      0        2 
   3   chr3_16018548     AAsi    G    T      0.5      1        2 
   3   chr3_16018548     AKia    G    T        0      0        2 
   3   chr3_16018548     AOna    G    T        0      0        2 
   3   chr3_16018548     ASom    G    T        0      0        2 
   3   chr3_16018548     HCab    G    T        1      2        2 
   3   chr3_16018548     HPrz    G    T        1      2        2 
   3   chr3_16018548     ZBoe    G    T        0      0        2 
   3   chr3_16018548     ZGre    G    T        0      0        2 
   3   chr3_16018548     ZHar    G    T        0      0        2 
   3   chr3_16018548   Sample    G    T        0      0        2 
   3   chr3_16039827     AAsi    C    A        0      0        2 
   3   chr3_16039827     AKia    C    A        0      0        2 
   3   chr3_16039827     AOna    C    A        0      0        2 
   3   chr3_16039827     ASom    C    A        0      0        2 
   3   chr3_16039827     HCab    C    A        0      0        2 
   3   chr3_16039827     HPrz    C    A        0      0        2 
   3   chr3_16039827     ZBoe    C    A        0      0        2 
   3   chr3_16039827     ZGre    C    A      0.5      1        2 
   3   chr3_16039827     ZHar    C    A        0      0        2 
   3   chr3_16039827   Sample    C    A        0      0        2 
   3   chr3_16041243     AAsi    T    G        0      0        2 
   3   chr3_16041243     AKia    T    G      0.5      1        2 
   3   chr3_16041243     AOna    T    G        0      0        2 
   3   chr3_16041243     ASom    T    G        0      0        2 
   3   chr3_16041243     HCab    T    G        0      0        2 
   3   chr3_16041243     HPrz    T    G        0      0        2 
   3   chr3_16041243     ZBoe    T    G        0      0        2 
   3   chr3_16041243     ZGre    T    G        0      0        2 
   3   chr3_16041243     ZHar    T    G        0      0        2 
   3   chr3_16041243   Sample    T    G        0      0        2 
   3   chr3_16044344     AAsi    G    C        0      0        2 
   3   chr3_16044344     AKia    G    C        0      0        2 
   3   chr3_16044344     AOna    G    C        0      0        2 
   3   chr3_16044344     ASom    G    C      0.5      1        2 
   3   chr3_16044344     HCab    G    C        0      0        2 
   3   chr3_16044344     HPrz    G    C        0      0        2 
   3   chr3_16044344     ZBoe    G    C        0      0        2 
   3   chr3_16044344     ZGre    G    C        0      0        2 
   3   chr3_16044344     ZHar    G    C        0      0        2 
   3   chr3_16044344   Sample    G    C        0      0        2 
   3   chr3_16049320     AAsi    A    C        0      0        2 
   3   chr3_16049320     AKia    A    C        0      0        2 
   3   chr3_16049320     AOna    A    C        0      0        2 
   3   chr3_16049320     ASom    A    C        0      0        2 
   3   chr3_16049320     HCab    A    C        0      0        2 
   3   chr3_16049320     HPrz    A    C        0      0        2 
   3   chr3_16049320     ZBoe    A    C        0      0        2 
   3   chr3_16049320     ZGre    A    C        0      0        2 
   3   chr3_16049320     ZHar    A    C      0.5      1        2 
   3   chr3_16049320   Sample    A    C        0      0        2 
   3   chr3_16051040     AAsi    A    C        0      0        2 
   3   chr3_16051040     AKia    A    C        0      0        2 
   3   chr3_16051040     AOna    A    C        0      0        2 
   3   chr3_16051040     ASom    A    C        0      0        2 
   3   chr3_16051040     HCab    A    C        1      2        2 
   3   chr3_16051040     HPrz    A    C        1      2        2 
   3   chr3_16051040     ZBoe    A    C        0      0        2 
   3   chr3_16051040     ZGre    A    C        0      0        2 
   3   chr3_16051040     ZHar    A    C        0      0        2 
   3   chr3_16051040   Sample    A    C        0      0        2 
   3   chr3_16058099     AAsi    C    G        0      0        2 
   3   chr3_16058099     AKia    C    G        0      0        2 
   3   chr3_16058099     AOna    C    G        0      0        2 
   3   chr3_16058099     ASom    C    G        0      0        2 
   3   chr3_16058099     HCab    C    G      0.5      1        2 
   3   chr3_16058099     HPrz    C    G      0.5      1        2 
   3   chr3_16058099     ZBoe    C    G        0      0        2 
   3   chr3_16058099     ZGre    C    G        0      0        2 
   3   chr3_16058099     ZHar    C    G        0      0        2 
   3   chr3_16058099   Sample    C    G        0      0        2 
   3   chr3_16069444     AAsi    G    T        0      0        2 
   3   chr3_16069444     AKia    G    T        0      0        2 
   3   chr3_16069444     AOna    G    T        0      0        2 
   3   chr3_16069444     ASom    G    T        0      0        2 
   3   chr3_16069444     HCab    G    T      0.5      1        2 
   3   chr3_16069444     HPrz    G    T        0      0        2 
   3   chr3_16069444     ZBoe    G    T        0      0        2 
   3   chr3_16069444     ZGre    G    T        0      0        2 
   3   chr3_16069444     ZHar    G    T        0      0        2 
   3   chr3_16069444   Sample    G    T        0      0        2 
   3   chr3_16082544     AAsi    C    G        0      0        2 
   3   chr3_16082544     AKia    C    G        0      0        2 
   3   chr3_16082544     AOna    C    G      0.5      1        2 
   3   chr3_16082544     ASom    C    G        0      0        2 
   3   chr3_16082544     HCab    C    G        0      0        2 
   3   chr3_16082544     HPrz    C    G        0      0        2 
   3   chr3_16082544     ZBoe    C    G        0      0        2 
   3   chr3_16082544     ZGre    C    G        0      0        2 
   3   chr3_16082544     ZHar    C    G        0      0        2 
   3   chr3_16082544   Sample    C    G        0      0        2 
   3   chr3_16089492     AAsi    C    A        0      0        2 
   3   chr3_16089492     AKia    C    A      0.5      1        2 
   3   chr3_16089492     AOna    C    A        0      0        2 
   3   chr3_16089492     ASom    C    A        0      0        2 
   3   chr3_16089492     HCab    C    A        0      0        2 
   3   chr3_16089492     HPrz    C    A        0      0        2 
   3   chr3_16089492     ZBoe    C    A        0      0        2 
   3   chr3_16089492     ZGre    C    A        0      0        2 
   3   chr3_16089492     ZHar    C    A        0      0        2 
   3   chr3_16089492   Sample    C    A        0      0        2 
   3   chr3_16099249     AAsi    A    T      0.5      1        2 
   3   chr3_16099249     AKia    A    T        0      0        2 
   3   chr3_16099249     AOna    A    T        0      0        2 
   3   chr3_16099249     ASom    A    T        1      2        2 
   3   chr3_16099249     HCab    A    T        0      0        2 
   3   chr3_16099249     HPrz    A    T        0      0        2 
   3   chr3_16099249     ZBoe    A    T        0      0        2 
   3   chr3_16099249     ZGre    A    T        0      0        2 
   3   chr3_16099249     ZHar    A    T        0      0        2 
   3   chr3_16099249   Sample    A    T        0      0        2 
   3   chr3_16103699     AAsi    A    C        0      0        2 
   3   chr3_16103699     AKia    A    C        0      0        2 
   3   chr3_16103699     AOna    A    C        0      0        2 
   3   chr3_16103699     ASom    A    C        0      0        2 
   3   chr3_16103699     HCab    A    C        0      0        2 
   3   chr3_16103699     HPrz    A    C        0      0        2 
   3   chr3_16103699     ZBoe    A    C        0      0        2 
   3   chr3_16103699     ZGre    A    C        0      0        2 
   3   chr3_16103699     ZHar    A    C        1      2        2 
   3   chr3_16103699   Sample    A    C        0      0        2 
   3   chr3_16118032     AAsi    G    T        0      0        2 
   3   chr3_16118032     AKia    G    T        0      0        2 
   3   chr3_16118032     AOna    G    T        0      0        2 
   3   chr3_16118032     ASom    G    T        0      0        2 
   3   chr3_16118032     HCab    G    T        0      0        2 
   3   chr3_16118032     HPrz    G    T        0      0        2 
   3   chr3_16118032     ZBoe    G    T        1      2        2 
   3   chr3_16118032     ZGre    G    T        1      2        2 
   3   chr3_16118032     ZHar    G    T        0      0        2 
   3   chr3_16118032   Sample    G    T        0      0        2 
   3   chr3_16194194     AAsi    T    A        0      0        2 
   3   chr3_16194194     AKia    T    A        1      2        2 
   3   chr3_16194194     AOna    T    A      0.5      1        2 
   3   chr3_16194194     ASom    T    A        0      0        2 
   3   chr3_16194194     HCab    T    A        0      0        2 
   3   chr3_16194194     HPrz    T    A        0      0        2 
   3   chr3_16194194     ZBoe    T    A        0      0        2 
   3   chr3_16194194     ZGre    T    A        0      0        2 
   3   chr3_16194194     ZHar    T    A        0      0        2 
   3   chr3_16194194   Sample    T    A        0      0        2 
   3   chr3_16217849     AAsi    A    C        0      0        2 
   3   chr3_16217849     AKia    A    C        0      0        2 
   3   chr3_16217849     AOna    A    C      0.5      1        2 
   3   chr3_16217849     ASom    A    C        0      0        2 
   3   chr3_16217849     HCab    A    C        0      0        2 
   3   chr3_16217849     HPrz    A    C        0      0        2 
   3   chr3_16217849     ZBoe    A    C        0      0        2 
   3   chr3_16217849     ZGre    A    C        0      0        2 
   3   chr3_16217849     ZHar    A    C        0      0        2 
   3   chr3_16217849   Sample    A    C        0      0        2 
   3   chr3_16224176     AAsi    C    A        0      0        2 
   3   chr3_16224176     AKia    C    A        0      0        2 
   3   chr3_16224176     AOna    C    A        0      0        2 
   3   chr3_16224176     ASom    C    A        0      0        2 
   3   chr3_16224176     HCab    C    A        0      0        2 
   3   chr3_16224176     HPrz    C    A        0      0        2 
   3   chr3_16224176     ZBoe    C    A        0      0        2 
   3   chr3_16224176     ZGre    C    A        1      2        2 
   3   chr3_16224176     ZHar    C    A        0      0        2 
   3   chr3_16224176   Sample    C    A        0      0        2 
   3   chr3_16235563     AAsi    C    G        0      0        2 
   3   chr3_16235563     AKia    C    G        0      0        2 
   3   chr3_16235563     AOna    C    G        1      2        2 
   3   chr3_16235563     ASom    C    G        0      0        2 
   3   chr3_16235563     HCab    C    G        0      0        2 
   3   chr3_16235563     HPrz    C    G        0      0        2 
   3   chr3_16235563     ZBoe    C    G        0      0        2 
   3   chr3_16235563     ZGre    C    G        0      0        2 
   3   chr3_16235563     ZHar    C    G        0      0        2 
   3   chr3_16235563   Sample    C    G        0      0        2 
   3   chr3_16237350     AAsi    A    C        0      0        2 
   3   chr3_16237350     AKia    A    C        0      0        2 
   3   chr3_16237350     AOna    A    C        0      0        2 
   3   chr3_16237350     ASom    A    C        0      0        2 
   3   chr3_16237350     HCab    A    C        0      0        2 
   3   chr3_16237350     HPrz    A    C        0      0        2 
   3   chr3_16237350     ZBoe    A    C        0      0        2 
   3   chr3_16237350     ZGre    A    C        0      0        2 
   3   chr3_16237350     ZHar    A    C        1      2        2 
   3   chr3_16237350   Sample    A    C        0      0        2 
   3   chr3_16243183     AAsi    A    C        0      0        2 
   3   chr3_16243183     AKia    A    C        0      0        2 
   3   chr3_16243183     AOna    A    C        0      0        2 
   3   chr3_16243183     ASom    A    C        0      0        2 
   3   chr3_16243183     HCab    A    C        0      0        2 
   3   chr3_16243183     HPrz    A    C        0      0        2 
   3   chr3_16243183     ZBoe    A    C        0      0        2 
   3   chr3_16243183     ZGre    A    C        0      0        2 
   3   chr3_16243183     ZHar    A    C        1      2        2 
   3   chr3_16243183   Sample    A    C        0      0        2 
   3   chr3_16249704     AAsi    T    G        0      0        2 
   3   chr3_16249704     AKia    T    G        1      2        2 
   3   chr3_16249704     AOna    T    G        1      2        2 
   3   chr3_16249704     ASom    T    G        0      0        2 
   3   chr3_16249704     HCab    T    G        0      0        2 
   3   chr3_16249704     HPrz    T    G        0      0        2 
   3   chr3_16249704     ZBoe    T    G        0      0        2 
   3   chr3_16249704     ZGre    T    G        0      0        2 
   3   chr3_16249704     ZHar    T    G        0      0        2 
   3   chr3_16249704   Sample    T    G        0      0        2 
   3   chr3_16261748     AAsi    G    T        0      0        2 
   3   chr3_16261748     AKia    G    T        0      0        2 
   3   chr3_16261748     AOna    G    T        0      0        2 
   3   chr3_16261748     ASom    G    T        0      0        2 
   3   chr3_16261748     HCab    G    T        0      0        2 
   3   chr3_16261748     HPrz    G    T        0      0        2 
   3   chr3_16261748     ZBoe    G    T        0      0        2 
   3   chr3_16261748     ZGre    G    T        1      2        2 
   3   chr3_16261748     ZHar    G    T        0      0        2 
   3   chr3_16261748   Sample    G    T        0      0        2 
   3   chr3_16265113     AAsi    G    C        0      0        2 
   3   chr3_16265113     AKia    G    C        0      0        2 
   3   chr3_16265113     AOna    G    C        0      0        2 
   3   chr3_16265113     ASom    G    C        0      0        2 
   3   chr3_16265113     HCab    G    C        1      2        2 
   3   chr3_16265113     HPrz    G    C        1      2        2 
   3   chr3_16265113     ZBoe    G    C        0      0        2 
   3   chr3_16265113     ZGre    G    C        0      0        2 
   3   chr3_16265113     ZHar    G    C        0      0        2 
   3   chr3_16265113   Sample    G    C        0      0        2 
   3   chr3_16302028     AAsi    C    G        0      0        2 
   3   chr3_16302028     AKia    C    G        0      0        2 
   3   chr3_16302028     AOna    C    G        0      0        2 
   3   chr3_16302028     ASom    C    G        0      0        2 
   3   chr3_16302028     HCab    C    G        1      2        2 
   3   chr3_16302028     HPrz    C    G        1      2        2 
   3   chr3_16302028     ZBoe    C    G        0      0        2 
   3   chr3_16302028     ZGre    C    G        0      0        2 
   3   chr3_16302028     ZHar    C    G        0      0        2 
   3   chr3_16302028   Sample    C    G        0      0        2 
   3   chr3_16303127     AAsi    G    C        0      0        2 
   3   chr3_16303127     AKia    G    C        0      0        2 
   3   chr3_16303127     AOna    G    C        0      0        2 
   3   chr3_16303127     ASom    G    C        0      0        2 
   3   chr3_16303127     HCab    G    C        0      0        2 
   3   chr3_16303127     HPrz    G    C        1      2        2 
   3   chr3_16303127     ZBoe    G    C        0      0        2 
   3   chr3_16303127     ZGre    G    C        0      0        2 
   3   chr3_16303127     ZHar    G    C        0      0        2 
   3   chr3_16303127   Sample    G    C        0      0        2 
   3   chr3_16336514     AAsi    C    A        0      0        2 
   3   chr3_16336514     AKia    C    A        0      0        2 
   3   chr3_16336514     AOna    C    A        0      0        2 
   3   chr3_16336514     ASom    C    A        0      0        2 
   3   chr3_16336514     HCab    C    A        1      2        2 
   3   chr3_16336514     HPrz    C    A      0.5      1        2 
   3   chr3_16336514     ZBoe    C    A        0      0        2 
   3   chr3_16336514     ZGre    C    A        0      0        2 
   3   chr3_16336514     ZHar    C    A        0      0        2 
   3   chr3_16336514   Sample    C    A        0      0        2 
   3   chr3_16343978     AAsi    C    A        0      0        2 
   3   chr3_16343978     AKia    C    A        0      0        2 
   3   chr3_16343978     AOna    C    A        0      0        2 
   3   chr3_16343978     ASom    C    A        0      0        2 
   3   chr3_16343978     HCab    C    A        0      0        2 
   3   chr3_16343978     HPrz    C    A        0      0        2 
   3   chr3_16343978     ZBoe    C    A        1      2        2 
   3   chr3_16343978     ZGre    C    A        0      0        2 
   3   chr3_16343978     ZHar    C    A        0      0        2 
   3   chr3_16343978   Sample    C    A        0      0        2 
   3   chr3_16348642     AAsi    A    C        0      0        2 
   3   chr3_16348642     AKia    A    C        0      0        2 
   3   chr3_16348642     AOna    A    C        0      0        2 
   3   chr3_16348642     ASom    A    C        0      0        2 
   3   chr3_16348642     HCab    A    C        0      0        2 
   3   chr3_16348642     HPrz    A    C        0      0        2 
   3   chr3_16348642     ZBoe    A    C        1      2        2 
   3   chr3_16348642     ZGre    A    C        0      0        2 
   3   chr3_16348642     ZHar    A    C        0      0        2 
   3   chr3_16348642   Sample    A    C        0      0        2 
   3   chr3_16367092     AAsi    C    A        0      0        2 
   3   chr3_16367092     AKia    C    A        1      2        2 
   3   chr3_16367092     AOna    C    A        0      0        2 
   3   chr3_16367092     ASom    C    A        0      0        2 
   3   chr3_16367092     HCab    C    A        0      0        2 
   3   chr3_16367092     HPrz    C    A        0      0        2 
   3   chr3_16367092     ZBoe    C    A        0      0        2 
   3   chr3_16367092     ZGre    C    A        0      0        2 
   3   chr3_16367092     ZHar    C    A        0      0        2 
   3   chr3_16367092   Sample    C    A        0      0        2 
   3   chr3_16381732     AAsi    C    A        0      0        2 
   3   chr3_16381732     AKia    C    A        0      0        2 
   3   chr3_16381732     AOna    C    A        0      0        2 
   3   chr3_16381732     ASom    C    A        0      0        2 
   3   chr3_16381732     HCab    C    A        1      2        2 
   3   chr3_16381732     HPrz    C    A        1      2        2 
   3   chr3_16381732     ZBoe    C    A        0      0        2 
   3   chr3_16381732     ZGre    C    A        0      0        2 
   3   chr3_16381732     ZHar    C    A        0      0        2 
   3   chr3_16381732   Sample    C    A        0      0        2 
   3   chr3_16389854     AAsi    C    A        0      0        2 
   3   chr3_16389854     AKia    C    A        0      0        2 
   3   chr3_16389854     AOna    C    A        0      0        2 
   3   chr3_16389854     ASom    C    A        0      0        2 
   3   chr3_16389854     HCab    C    A        1      2        2 
   3   chr3_16389854     HPrz    C    A        1      2        2 
   3   chr3_16389854     ZBoe    C    A        0      0        2 
   3   chr3_16389854     ZGre    C    A        0      0        2 
   3   chr3_16389854     ZHar    C    A        0      0        2 
   3   chr3_16389854   Sample    C    A        0      0        2 
   3   chr3_16403340     AAsi    C    A        0      0        2 
   3   chr3_16403340     AKia    C    A        0      0        2 
   3   chr3_16403340     AOna    C    A        0      0        2 
   3   chr3_16403340     ASom    C    A        0      0        2 
   3   chr3_16403340     HCab    C    A        1      2        2 
   3   chr3_16403340     HPrz    C    A        1      2        2 
   3   chr3_16403340     ZBoe    C    A        0      0        2 
   3   chr3_16403340     ZGre    C    A        0      0        2 
   3   chr3_16403340     ZHar    C    A        0      0        2 
   3   chr3_16403340   Sample    C    A        0      0        2 
   3   chr3_16408000     AAsi    C    A        0      0        2 
   3   chr3_16408000     AKia    C    A        0      0        2 
   3   chr3_16408000     AOna    C    A        0      0        2 
   3   chr3_16408000     ASom    C    A        0      0        2 
   3   chr3_16408000     HCab    C    A        1      2        2 
   3   chr3_16408000     HPrz    C    A        1      2        2 
   3   chr3_16408000     ZBoe    C    A        0      0        2 
   3   chr3_16408000     ZGre    C    A        0      0        2 
   3   chr3_16408000     ZHar    C    A        0      0        2 
   3   chr3_16408000   Sample    C    A        0      0        2 
   3   chr3_16424613     AAsi    C    G        0      0        2 
   3   chr3_16424613     AKia    C    G        0      0        2 
   3   chr3_16424613     AOna    C    G        0      0        2 
   3   chr3_16424613     ASom    C    G      0.5      1        2 
   3   chr3_16424613     HCab    C    G        0      0        2 
   3   chr3_16424613     HPrz    C    G        0      0        2 
   3   chr3_16424613     ZBoe    C    G        0      0        2 
   3   chr3_16424613     ZGre    C    G        0      0        2 
   3   chr3_16424613     ZHar    C    G        0      0        2 
   3   chr3_16424613   Sample    C    G        0      0        2 
   3   chr3_16427815     AAsi    T    G        0      0        2 
   3   chr3_16427815     AKia    T    G        0      0        2 
   3   chr3_16427815     AOna    T    G      0.5      1        2 
   3   chr3_16427815     ASom    T    G        0      0        2 
   3   chr3_16427815     HCab    T    G        0      0        2 
   3   chr3_16427815     HPrz    T    G        0      0        2 
   3   chr3_16427815     ZBoe    T    G        0      0        2 
   3   chr3_16427815     ZGre    T    G        0      0        2 
   3   chr3_16427815     ZHar    T    G        0      0        2 
   3   chr3_16427815   Sample    T    G        0      0        2 
   3   chr3_16446506     AAsi    C    A        0      0        2 
   3   chr3_16446506     AKia    C    A        1      2        2 
   3   chr3_16446506     AOna    C    A        1      2        2 
   3   chr3_16446506     ASom    C    A        0      0        2 
   3   chr3_16446506     HCab    C    A        0      0        2 
   3   chr3_16446506     HPrz    C    A        0      0        2 
   3   chr3_16446506     ZBoe    C    A        0      0        2 
   3   chr3_16446506     ZGre    C    A        0      0        2 
   3   chr3_16446506     ZHar    C    A        0      0        2 
   3   chr3_16446506   Sample    C    A        0      0        2 
   3   chr3_16451767     AAsi    C    G        0      0        2 
   3   chr3_16451767     AKia    C    G        0      0        2 
   3   chr3_16451767     AOna    C    G      0.5      1        2 
   3   chr3_16451767     ASom    C    G        0      0        2 
   3   chr3_16451767     HCab    C    G        0      0        2 
   3   chr3_16451767     HPrz    C    G        0      0        2 
   3   chr3_16451767     ZBoe    C    G        0      0        2 
   3   chr3_16451767     ZGre    C    G        0      0        2 
   3   chr3_16451767     ZHar    C    G        0      0        2 
   3   chr3_16451767   Sample    C    G        0      0        2 
   3   chr3_16461301     AAsi    T    A        0      0        2 
   3   chr3_16461301     AKia    T    A        0      0        2 
   3   chr3_16461301     AOna    T    A        0      0        2 
   3   chr3_16461301     ASom    T    A        0      0        2 
   3   chr3_16461301     HCab    T    A        0      0        2 
   3   chr3_16461301     HPrz    T    A        0      0        2 
   3   chr3_16461301     ZBoe    T    A        0      0        2 
   3   chr3_16461301     ZGre    T    A        0      0        2 
   3   chr3_16461301     ZHar    T    A        1      2        2 
   3   chr3_16461301   Sample    T    A        0      0        2 
   3   chr3_16475653     AAsi    C    G        0      0        2 
   3   chr3_16475653     AKia    C    G        0      0        2 
   3   chr3_16475653     AOna    C    G      0.5      1        2 
   3   chr3_16475653     ASom    C    G        0      0        2 
   3   chr3_16475653     HCab    C    G        0      0        2 
   3   chr3_16475653     HPrz    C    G        0      0        2 
   3   chr3_16475653     ZBoe    C    G        0      0        2 
   3   chr3_16475653     ZGre    C    G        0      0        2 
   3   chr3_16475653     ZHar    C    G        0      0        2 
   3   chr3_16475653   Sample    C    G        0      0        2 
   3   chr3_16491598     AAsi    C    A        0      0        2 
   3   chr3_16491598     AKia    C    A        0      0        2 
   3   chr3_16491598     AOna    C    A        1      2        2 
   3   chr3_16491598     ASom    C    A        0      0        2 
   3   chr3_16491598     HCab    C    A        0      0        2 
   3   chr3_16491598     HPrz    C    A        0      0        2 
   3   chr3_16491598     ZBoe    C    A        0      0        2 
   3   chr3_16491598     ZGre    C    A        0      0        2 
   3   chr3_16491598     ZHar    C    A        0      0        2 
   3   chr3_16491598   Sample    C    A        0      0        2 
   3   chr3_16507202     AAsi    A    T        0      0        2 
   3   chr3_16507202     AKia    A    T        0      0        2 
   3   chr3_16507202     AOna    A    T        0      0        2 
   3   chr3_16507202     ASom    A    T        0      0        2 
   3   chr3_16507202     HCab    A    T        1      2        2 
   3   chr3_16507202     HPrz    A    T        1      2        2 
   3   chr3_16507202     ZBoe    A    T        0      0        2 
   3   chr3_16507202     ZGre    A    T        0      0        2 
   3   chr3_16507202     ZHar    A    T        0      0        2 
   3   chr3_16507202   Sample    A    T        0      0        2 
   3   chr3_16507565     AAsi    C    G        0      0        2 
   3   chr3_16507565     AKia    C    G      0.5      1        2 
   3   chr3_16507565     AOna    C    G        0      0        2 
   3   chr3_16507565     ASom    C    G        0      0        2 
   3   chr3_16507565     HCab    C    G        0      0        2 
   3   chr3_16507565     HPrz    C    G        0      0        2 
   3   chr3_16507565     ZBoe    C    G        0      0        2 
   3   chr3_16507565     ZGre    C    G        0      0        2 
   3   chr3_16507565     ZHar    C    G        0      0        2 
   3   chr3_16507565   Sample    C    G        0      0        2 
   3   chr3_16516621     AAsi    C    G        0      0        2 
   3   chr3_16516621     AKia    C    G        0      0        2 
   3   chr3_16516621     AOna    C    G        0      0        2 
   3   chr3_16516621     ASom    C    G        0      0        2 
   3   chr3_16516621     HCab    C    G        0      0        2 
   3   chr3_16516621     HPrz    C    G        0      0        2 
   3   chr3_16516621     ZBoe    C    G        1      2        2 
   3   chr3_16516621     ZGre    C    G      0.5      1        2 
   3   chr3_16516621     ZHar    C    G        0      0        2 
   3   chr3_16516621   Sample    C    G        0      0        2 
   3   chr3_16522864     AAsi    G    C        0      0        2 
   3   chr3_16522864     AKia    G    C      0.5      1        2 
   3   chr3_16522864     AOna    G    C        0      0        2 
   3   chr3_16522864     ASom    G    C        0      0        2 
   3   chr3_16522864     HCab    G    C        0      0        2 
   3   chr3_16522864     HPrz    G    C        0      0        2 
   3   chr3_16522864     ZBoe    G    C        0      0        2 
   3   chr3_16522864     ZGre    G    C        0      0        2 
   3   chr3_16522864     ZHar    G    C        0      0        2 
   3   chr3_16522864   Sample    G    C        0      0        2 
   3   chr3_16531838     AAsi    C    A        0      0        2 
   3   chr3_16531838     AKia    C    A        0      0        2 
   3   chr3_16531838     AOna    C    A        0      0        2 
   3   chr3_16531838     ASom    C    A        0      0        2 
   3   chr3_16531838     HCab    C    A        0      0        2 
   3   chr3_16531838     HPrz    C    A        0      0        2 
   3   chr3_16531838     ZBoe    C    A        0      0        2 
   3   chr3_16531838     ZGre    C    A        0      0        2 
   3   chr3_16531838     ZHar    C    A        1      2        2 
   3   chr3_16531838   Sample    C    A        0      0        2 
   3   chr3_16550641     AAsi    C    G        0      0        2 
   3   chr3_16550641     AKia    C    G        0      0        2 
   3   chr3_16550641     AOna    C    G        0      0        2 
   3   chr3_16550641     ASom    C    G        0      0        2 
   3   chr3_16550641     HCab    C    G        1      2        2 
   3   chr3_16550641     HPrz    C    G        1      2        2 
   3   chr3_16550641     ZBoe    C    G        0      0        2 
   3   chr3_16550641     ZGre    C    G        0      0        2 
   3   chr3_16550641     ZHar    C    G        0      0        2 
   3   chr3_16550641   Sample    C    G        0      0        2 
   3   chr3_16566235     AAsi    T    G        0      0        2 
   3   chr3_16566235     AKia    T    G        0      0        2 
   3   chr3_16566235     AOna    T    G        0      0        2 
   3   chr3_16566235     ASom    T    G        0      0        2 
   3   chr3_16566235     HCab    T    G        1      2        2 
   3   chr3_16566235     HPrz    T    G        1      2        2 
   3   chr3_16566235     ZBoe    T    G        0      0        2 
   3   chr3_16566235     ZGre    T    G        0      0        2 
   3   chr3_16566235     ZHar    T    G        0      0        2 
   3   chr3_16566235   Sample    T    G        0      0        2 
   3   chr3_16568441     AAsi    C    A        0      0        2 
   3   chr3_16568441     AKia    C    A        0      0        2 
   3   chr3_16568441     AOna    C    A        0      0        2 
   3   chr3_16568441     ASom    C    A        0      0        2 
   3   chr3_16568441     HCab    C    A        0      0        2 
   3   chr3_16568441     HPrz    C    A        0      0        2 
   3   chr3_16568441     ZBoe    C    A        0      0        2 
   3   chr3_16568441     ZGre    C    A      0.5      1        2 
   3   chr3_16568441     ZHar    C    A        0      0        2 
   3   chr3_16568441   Sample    C    A        0      0        2 
   3   chr3_16585142     AAsi    A    T        0      0        2 
   3   chr3_16585142     AKia    A    T        0      0        2 
   3   chr3_16585142     AOna    A    T        0      0        2 
   3   chr3_16585142     ASom    A    T        0      0        2 
   3   chr3_16585142     HCab    A    T      0.5      1        2 
   3   chr3_16585142     HPrz    A    T        0      0        2 
   3   chr3_16585142     ZBoe    A    T        0      0        2 
   3   chr3_16585142     ZGre    A    T        0      0        2 
   3   chr3_16585142     ZHar    A    T        0      0        2 
   3   chr3_16585142   Sample    A    T        0      0        2 
   3   chr3_16594587     AAsi    G    T        0      0        2 
   3   chr3_16594587     AKia    G    T        0      0        2 
   3   chr3_16594587     AOna    G    T        0      0        2 
   3   chr3_16594587     ASom    G    T        0      0        2 
   3   chr3_16594587     HCab    G    T      0.5      1        2 
   3   chr3_16594587     HPrz    G    T        0      0        2 
   3   chr3_16594587     ZBoe    G    T        0      0        2 
   3   chr3_16594587     ZGre    G    T        0      0        2 
   3   chr3_16594587     ZHar    G    T        0      0        2 
   3   chr3_16594587   Sample    G    T        0      0        2 
   3   chr3_16618753     AAsi    T    G        0      0        2 
   3   chr3_16618753     AKia    T    G        0      0        2 
   3   chr3_16618753     AOna    T    G        0      0        2 
   3   chr3_16618753     ASom    T    G        0      0        2 
   3   chr3_16618753     HCab    T    G        1      2        2 
   3   chr3_16618753     HPrz    T    G        1      2        2 
   3   chr3_16618753     ZBoe    T    G        0      0        2 
   3   chr3_16618753     ZGre    T    G        0      0        2 
   3   chr3_16618753     ZHar    T    G        0      0        2 
   3   chr3_16618753   Sample    T    G        0      0        2 
   3   chr3_16628611     AAsi    C    G        0      0        2 
   3   chr3_16628611     AKia    C    G        0      0        2 
   3   chr3_16628611     AOna    C    G        0      0        2 
   3   chr3_16628611     ASom    C    G        0      0        2 
   3   chr3_16628611     HCab    C    G      0.5      1        2 
   3   chr3_16628611     HPrz    C    G      0.5      1        2 
   3   chr3_16628611     ZBoe    C    G        0      0        2 
   3   chr3_16628611     ZGre    C    G        0      0        2 
   3   chr3_16628611     ZHar    C    G        0      0        2 
   3   chr3_16628611   Sample    C    G        0      0        2 
   3   chr3_16629549     AAsi    A    C        0      0        2 
   3   chr3_16629549     AKia    A    C        0      0        2 
   3   chr3_16629549     AOna    A    C        0      0        2 
   3   chr3_16629549     ASom    A    C        0      0        2 
   3   chr3_16629549     HCab    A    C        1      2        2 
   3   chr3_16629549     HPrz    A    C        1      2        2 
   3   chr3_16629549     ZBoe    A    C        0      0        2 
   3   chr3_16629549     ZGre    A    C        0      0        2 
   3   chr3_16629549     ZHar    A    C        0      0        2 
   3   chr3_16629549   Sample    A    C        0      0        2 
   3   chr3_16631423     AAsi    C    G        0      0        2 
   3   chr3_16631423     AKia    C    G      0.5      1        2 
   3   chr3_16631423     AOna    C    G        0      0        2 
   3   chr3_16631423     ASom    C    G        0      0        2 
   3   chr3_16631423     HCab    C    G        0      0        2 
   3   chr3_16631423     HPrz    C    G        0      0        2 
   3   chr3_16631423     ZBoe    C    G        0      0        2 
   3   chr3_16631423     ZGre    C    G        0      0        2 
   3   chr3_16631423     ZHar    C    G        0      0        2 
   3   chr3_16631423   Sample    C    G        0      0        2 
   3   chr3_16635160     AAsi    A    T        0      0        2 
   3   chr3_16635160     AKia    A    T        0      0        2 
   3   chr3_16635160     AOna    A    T        0      0        2 
   3   chr3_16635160     ASom    A    T      0.5      1        2 
   3   chr3_16635160     HCab    A    T        0      0        2 
   3   chr3_16635160     HPrz    A    T        0      0        2 
   3   chr3_16635160     ZBoe    A    T        0      0        2 
   3   chr3_16635160     ZGre    A    T        0      0        2 
   3   chr3_16635160     ZHar    A    T        0      0        2 
   3   chr3_16635160   Sample    A    T        0      0        2 
   3   chr3_16636673     AAsi    G    C      0.5      1        2 
   3   chr3_16636673     AKia    G    C        0      0        2 
   3   chr3_16636673     AOna    G    C        0      0        2 
   3   chr3_16636673     ASom    G    C      0.5      1        2 
   3   chr3_16636673     HCab    G    C        0      0        2 
   3   chr3_16636673     HPrz    G    C        0      0        2 
   3   chr3_16636673     ZBoe    G    C        0      0        2 
   3   chr3_16636673     ZGre    G    C        0      0        2 
   3   chr3_16636673     ZHar    G    C        0      0        2 
   3   chr3_16636673   Sample    G    C        0      0        2 
   3   chr3_16650623     AAsi    A    C        0      0        2 
   3   chr3_16650623     AKia    A    C        0      0        2 
   3   chr3_16650623     AOna    A    C        0      0        2 
   3   chr3_16650623     ASom    A    C        0      0        2 
   3   chr3_16650623     HCab    A    C        0      0        2 
   3   chr3_16650623     HPrz    A    C        0      0        2 
   3   chr3_16650623     ZBoe    A    C        0      0        2 
   3   chr3_16650623     ZGre    A    C        1      2        2 
   3   chr3_16650623     ZHar    A    C        0      0        2 
   3   chr3_16650623   Sample    A    C        0      0        2 
   3   chr3_16650711     AAsi    A    C        0      0        2 
   3   chr3_16650711     AKia    A    C        0      0        2 
   3   chr3_16650711     AOna    A    C        0      0        2 
   3   chr3_16650711     ASom    A    C        0      0        2 
   3   chr3_16650711     HCab    A    C        0      0        2 
   3   chr3_16650711     HPrz    A    C        0      0        2 
   3   chr3_16650711     ZBoe    A    C      0.5      1        2 
   3   chr3_16650711     ZGre    A    C        0      0        2 
   3   chr3_16650711     ZHar    A    C        0      0        2 
   3   chr3_16650711   Sample    A    C        0      0        2 
   3   chr3_16663485     AAsi    T    G        0      0        2 
   3   chr3_16663485     AKia    T    G        0      0        2 
   3   chr3_16663485     AOna    T    G        0      0        2 
   3   chr3_16663485     ASom    T    G        0      0        2 
   3   chr3_16663485     HCab    T    G        0      0        2 
   3   chr3_16663485     HPrz    T    G        0      0        2 
   3   chr3_16663485     ZBoe    T    G        0      0        2 
   3   chr3_16663485     ZGre    T    G        0      0        2 
   3   chr3_16663485     ZHar    T    G        1      2        2 
   3   chr3_16663485   Sample    T    G        0      0        2 
   3   chr3_16681347     AAsi    T    G        0      0        2 
   3   chr3_16681347     AKia    T    G        1      2        2 
   3   chr3_16681347     AOna    T    G        1      2        2 
   3   chr3_16681347     ASom    T    G        0      0        2 
   3   chr3_16681347     HCab    T    G        0      0        2 
   3   chr3_16681347     HPrz    T    G        0      0        2 
   3   chr3_16681347     ZBoe    T    G        0      0        2 
   3   chr3_16681347     ZGre    T    G        0      0        2 
   3   chr3_16681347     ZHar    T    G        0      0        2 
   3   chr3_16681347   Sample    T    G        0      0        2 
   3   chr3_16683963     AAsi    A    T        0      0        2 
   3   chr3_16683963     AKia    A    T        0      0        2 
   3   chr3_16683963     AOna    A    T        0      0        2 
   3   chr3_16683963     ASom    A    T        0      0        2 
   3   chr3_16683963     HCab    A    T        0      0        2 
   3   chr3_16683963     HPrz    A    T        0      0        2 
   3   chr3_16683963     ZBoe    A    T        0      0        2 
   3   chr3_16683963     ZGre    A    T        0      0        2 
   3   chr3_16683963     ZHar    A    T        1      2        2 
   3   chr3_16683963   Sample    A    T        0      0        2 
   3   chr3_16698316     AAsi    C    G        0      0        2 
   3   chr3_16698316     AKia    C    G        0      0        2 
   3   chr3_16698316     AOna    C    G        0      0        2 
   3   chr3_16698316     ASom    C    G        0      0        2 
   3   chr3_16698316     HCab    C    G        0      0        2 
   3   chr3_16698316     HPrz    C    G        0      0        2 
   3   chr3_16698316     ZBoe    C    G        0      0        2 
   3   chr3_16698316     ZGre    C    G      0.5      1        2 
   3   chr3_16698316     ZHar    C    G        0      0        2 
   3   chr3_16698316   Sample    C    G        0      0        2 
   3   chr3_16705258     AAsi    C    A        0      0        2 
   3   chr3_16705258     AKia    C    A        0      0        2 
   3   chr3_16705258     AOna    C    A        0      0        2 
   3   chr3_16705258     ASom    C    A        0      0        2 
   3   chr3_16705258     HCab    C    A        0      0        2 
   3   chr3_16705258     HPrz    C    A        0      0        2 
   3   chr3_16705258     ZBoe    C    A        0      0        2 
   3   chr3_16705258     ZGre    C    A        0      0        2 
   3   chr3_16705258     ZHar    C    A        1      2        2 
   3   chr3_16705258   Sample    C    A        0      0        2 
   3   chr3_16717353     AAsi    T    G        0      0        2 
   3   chr3_16717353     AKia    T    G        0      0        2 
   3   chr3_16717353     AOna    T    G        0      0        2 
   3   chr3_16717353     ASom    T    G        0      0        2 
   3   chr3_16717353     HCab    T    G        0      0        2 
   3   chr3_16717353     HPrz    T    G        0      0        2 
   3   chr3_16717353     ZBoe    T    G      0.5      1        2 
   3   chr3_16717353     ZGre    T    G        0      0        2 
   3   chr3_16717353     ZHar    T    G        0      0        2 
   3   chr3_16717353   Sample    T    G        0      0        2 
   3   chr3_16722477     AAsi    C    G        0      0        2 
   3   chr3_16722477     AKia    C    G        0      0        2 
   3   chr3_16722477     AOna    C    G        0      0        2 
   3   chr3_16722477     ASom    C    G        0      0        2 
   3   chr3_16722477     HCab    C    G        0      0        2 
   3   chr3_16722477     HPrz    C    G        0      0        2 
   3   chr3_16722477     ZBoe    C    G        0      0        2 
   3   chr3_16722477     ZGre    C    G        0      0        2 
   3   chr3_16722477     ZHar    C    G        1      2        2 
   3   chr3_16722477   Sample    C    G        0      0        2 
   3   chr3_16734546     AAsi    C    A        0      0        2 
   3   chr3_16734546     AKia    C    A        0      0        2 
   3   chr3_16734546     AOna    C    A        0      0        2 
   3   chr3_16734546     ASom    C    A        0      0        2 
   3   chr3_16734546     HCab    C    A        0      0        2 
   3   chr3_16734546     HPrz    C    A        0      0        2 
   3   chr3_16734546     ZBoe    C    A      0.5      1        2 
   3   chr3_16734546     ZGre    C    A        0      0        2 
   3   chr3_16734546     ZHar    C    A        0      0        2 
   3   chr3_16734546   Sample    C    A        0      0        2 
   3   chr3_16744011     AAsi    G    C        0      0        2 
   3   chr3_16744011     AKia    G    C        0      0        2 
   3   chr3_16744011     AOna    G    C        0      0        2 
   3   chr3_16744011     ASom    G    C        0      0        2 
   3   chr3_16744011     HCab    G    C      0.5      1        2 
   3   chr3_16744011     HPrz    G    C        0      0        2 
   3   chr3_16744011     ZBoe    G    C        0      0        2 
   3   chr3_16744011     ZGre    G    C        0      0        2 
   3   chr3_16744011     ZHar    G    C        0      0        2 
   3   chr3_16744011   Sample    G    C        0      0        2 
   3   chr3_16752984     AAsi    T    A        0      0        2 
   3   chr3_16752984     AKia    T    A        0      0        2 
   3   chr3_16752984     AOna    T    A        0      0        2 
   3   chr3_16752984     ASom    T    A        0      0        2 
   3   chr3_16752984     HCab    T    A        0      0        2 
   3   chr3_16752984     HPrz    T    A        0      0        2 
   3   chr3_16752984     ZBoe    T    A      0.5      1        2 
   3   chr3_16752984     ZGre    T    A      0.5      1        2 
   3   chr3_16752984     ZHar    T    A        0      0        2 
   3   chr3_16752984   Sample    T    A        0      0        2 
   3   chr3_16776760     AAsi    T    G        0      0        2 
   3   chr3_16776760     AKia    T    G        0      0        2 
   3   chr3_16776760     AOna    T    G        0      0        2 
   3   chr3_16776760     ASom    T    G        0      0        2 
   3   chr3_16776760     HCab    T    G        1      2        2 
   3   chr3_16776760     HPrz    T    G        1      2        2 
   3   chr3_16776760     ZBoe    T    G        0      0        2 
   3   chr3_16776760     ZGre    T    G        0      0        2 
   3   chr3_16776760     ZHar    T    G        0      0        2 
   3   chr3_16776760   Sample    T    G        0      0        2 
   3   chr3_16779765     AAsi    A    T        0      0        2 
   3   chr3_16779765     AKia    A    T        0      0        2 
   3   chr3_16779765     AOna    A    T        0      0        2 
   3   chr3_16779765     ASom    A    T        0      0        2 
   3   chr3_16779765     HCab    A    T        0      0        2 
   3   chr3_16779765     HPrz    A    T        0      0        2 
   3   chr3_16779765     ZBoe    A    T        0      0        2 
   3   chr3_16779765     ZGre    A    T        0      0        2 
   3   chr3_16779765     ZHar    A    T        1      2        2 
   3   chr3_16779765   Sample    A    T        0      0        2 
   3   chr3_16786306     AAsi    T    G        0      0        2 
   3   chr3_16786306     AKia    T    G      0.5      1        2 
   3   chr3_16786306     AOna    T    G        0      0        2 
   3   chr3_16786306     ASom    T    G        0      0        2 
   3   chr3_16786306     HCab    T    G        0      0        2 
   3   chr3_16786306     HPrz    T    G        0      0        2 
   3   chr3_16786306     ZBoe    T    G        0      0        2 
   3   chr3_16786306     ZGre    T    G        0      0        2 
   3   chr3_16786306     ZHar    T    G        0      0        2 
   3   chr3_16786306   Sample    T    G        0      0        2 
   3   chr3_16793465     AAsi    G    C        0      0        2 
   3   chr3_16793465     AKia    G    C        0      0        2 
   3   chr3_16793465     AOna    G    C        0      0        2 
   3   chr3_16793465     ASom    G    C        1      2        2 
   3   chr3_16793465     HCab    G    C        0      0        2 
   3   chr3_16793465     HPrz    G    C        0      0        2 
   3   chr3_16793465     ZBoe    G    C        0      0        2 
   3   chr3_16793465     ZGre    G    C        0      0        2 
   3   chr3_16793465     ZHar    G    C        0      0        2 
   3   chr3_16793465   Sample    G    C        0      0        2 
   3   chr3_16797672     AAsi    A    C        0      0        2 
   3   chr3_16797672     AKia    A    C        0      0        2 
   3   chr3_16797672     AOna    A    C        0      0        2 
   3   chr3_16797672     ASom    A    C        0      0        2 
   3   chr3_16797672     HCab    A    C        0      0        2 
   3   chr3_16797672     HPrz    A    C      0.5      1        2 
   3   chr3_16797672     ZBoe    A    C        0      0        2 
   3   chr3_16797672     ZGre    A    C        0      0        2 
   3   chr3_16797672     ZHar    A    C        0      0        2 
   3   chr3_16797672   Sample    A    C        0      0        2 
   3   chr3_16818479     AAsi    G    T        0      0        2 
   3   chr3_16818479     AKia    G    T        0      0        2 
   3   chr3_16818479     AOna    G    T        0      0        2 
   3   chr3_16818479     ASom    G    T        0      0        2 
   3   chr3_16818479     HCab    G    T        1      2        2 
   3   chr3_16818479     HPrz    G    T        1      2        2 
   3   chr3_16818479     ZBoe    G    T        0      0        2 
   3   chr3_16818479     ZGre    G    T        0      0        2 
   3   chr3_16818479     ZHar    G    T        0      0        2 
   3   chr3_16818479   Sample    G    T        0      0        2 
   3   chr3_16825272     AAsi    A    T        0      0        2 
   3   chr3_16825272     AKia    A    T        0      0        2 
   3   chr3_16825272     AOna    A    T        0      0        2 
   3   chr3_16825272     ASom    A    T        0      0        2 
   3   chr3_16825272     HCab    A    T        1      2        2 
   3   chr3_16825272     HPrz    A    T        1      2        2 
   3   chr3_16825272     ZBoe    A    T        0      0        2 
   3   chr3_16825272     ZGre    A    T        0      0        2 
   3   chr3_16825272     ZHar    A    T        0      0        2 
   3   chr3_16825272   Sample    A    T        0      0        2 
   3   chr3_16837235     AAsi    T    G        1      2        2 
   3   chr3_16837235     AKia    T    G        0      0        2 
   3   chr3_16837235     AOna    T    G        0      0        2 
   3   chr3_16837235     ASom    T    G        0      0        2 
   3   chr3_16837235     HCab    T    G        0      0        2 
   3   chr3_16837235     HPrz    T    G        0      0        2 
   3   chr3_16837235     ZBoe    T    G        0      0        2 
   3   chr3_16837235     ZGre    T    G        0      0        2 
   3   chr3_16837235     ZHar    T    G        0      0        2 
   3   chr3_16837235   Sample    T    G        0      0        2 
   3   chr3_16839339     AAsi    A    C        0      0        2 
   3   chr3_16839339     AKia    A    C        1      2        2 
   3   chr3_16839339     AOna    A    C        1      2        2 
   3   chr3_16839339     ASom    A    C        0      0        2 
   3   chr3_16839339     HCab    A    C        0      0        2 
   3   chr3_16839339     HPrz    A    C        0      0        2 
   3   chr3_16839339     ZBoe    A    C        0      0        2 
   3   chr3_16839339     ZGre    A    C        0      0        2 
   3   chr3_16839339     ZHar    A    C        0      0        2 
   3   chr3_16839339   Sample    A    C        0      0        2 
   3   chr3_16855148     AAsi    T    A        0      0        2 
   3   chr3_16855148     AKia    T    A        0      0        2 
   3   chr3_16855148     AOna    T    A        0      0        2 
   3   chr3_16855148     ASom    T    A        0      0        2 
   3   chr3_16855148     HCab    T    A        0      0        2 
   3   chr3_16855148     HPrz    T    A        0      0        2 
   3   chr3_16855148     ZBoe    T    A      0.5      1        2 
   3   chr3_16855148     ZGre    T    A        0      0        2 
   3   chr3_16855148     ZHar    T    A        0      0        2 
   3   chr3_16855148   Sample    T    A        0      0        2 
   3   chr3_16858387     AAsi    G    C        1      2        2 
   3   chr3_16858387     AKia    G    C        0      0        2 
   3   chr3_16858387     AOna    G    C        0      0        2 
   3   chr3_16858387     ASom    G    C      0.5      1        2 
   3   chr3_16858387     HCab    G    C        0      0        2 
   3   chr3_16858387     HPrz    G    C        0      0        2 
   3   chr3_16858387     ZBoe    G    C        0      0        2 
   3   chr3_16858387     ZGre    G    C        0      0        2 
   3   chr3_16858387     ZHar    G    C        0      0        2 
   3   chr3_16858387   Sample    G    C        1      2        2 
   3   chr3_16863999     AAsi    A    C        0      0        2 
   3   chr3_16863999     AKia    A    C        0      0        2 
   3   chr3_16863999     AOna    A    C        0      0        2 
   3   chr3_16863999     ASom    A    C        0      0        2 
   3   chr3_16863999     HCab    A    C        1      2        2 
   3   chr3_16863999     HPrz    A    C        1      2        2 
   3   chr3_16863999     ZBoe    A    C        0      0        2 
   3   chr3_16863999     ZGre    A    C        0      0        2 
   3   chr3_16863999     ZHar    A    C        0      0        2 
   3   chr3_16863999   Sample    A    C        0      0        2 
   3   chr3_16864900     AAsi    C    G        0      0        2 
   3   chr3_16864900     AKia    C    G        0      0        2 
   3   chr3_16864900     AOna    C    G        1      2        2 
   3   chr3_16864900     ASom    C    G        0      0        2 
   3   chr3_16864900     HCab    C    G        0      0        2 
   3   chr3_16864900     HPrz    C    G        0      0        2 
   3   chr3_16864900     ZBoe    C    G        0      0        2 
   3   chr3_16864900     ZGre    C    G        0      0        2 
   3   chr3_16864900     ZHar    C    G        0      0        2 
   3   chr3_16864900   Sample    C    G        0      0        2 
   3   chr3_16874837     AAsi    A    C        0      0        2 
   3   chr3_16874837     AKia    A    C        0      0        2 
   3   chr3_16874837     AOna    A    C        0      0        2 
   3   chr3_16874837     ASom    A    C        0      0        2 
   3   chr3_16874837     HCab    A    C        0      0        2 
   3   chr3_16874837     HPrz    A    C        0      0        2 
   3   chr3_16874837     ZBoe    A    C        0      0        2 
   3   chr3_16874837     ZGre    A    C      0.5      1        2 
   3   chr3_16874837     ZHar    A    C        0      0        2 
   3   chr3_16874837   Sample    A    C        0      0        2 
   3   chr3_16875140     AAsi    T    G        0      0        2 
   3   chr3_16875140     AKia    T    G        0      0        2 
   3   chr3_16875140     AOna    T    G        0      0        2 
   3   chr3_16875140     ASom    T    G        0      0        2 
   3   chr3_16875140     HCab    T    G        0      0        2 
   3   chr3_16875140     HPrz    T    G        0      0        2 
   3   chr3_16875140     ZBoe    T    G        0      0        2 
   3   chr3_16875140     ZGre    T    G        0      0        2 
   3   chr3_16875140     ZHar    T    G        1      2        2 
   3   chr3_16875140   Sample    T    G        0      0        2 
   3   chr3_16900874     AAsi    T    G        0      0        2 
   3   chr3_16900874     AKia    T    G        1      2        2 
   3   chr3_16900874     AOna    T    G        0      0        2 
   3   chr3_16900874     ASom    T    G        0      0        2 
   3   chr3_16900874     HCab    T    G        0      0        2 
   3   chr3_16900874     HPrz    T    G        0      0        2 
   3   chr3_16900874     ZBoe    T    G        0      0        2 
   3   chr3_16900874     ZGre    T    G        0      0        2 
   3   chr3_16900874     ZHar    T    G        0      0        2 
   3   chr3_16900874   Sample    T    G        0      0        2 
   3   chr3_16949172     AAsi    T    G        0      0        2 
   3   chr3_16949172     AKia    T    G        0      0        2 
   3   chr3_16949172     AOna    T    G        0      0        2 
   3   chr3_16949172     ASom    T    G        0      0        2 
   3   chr3_16949172     HCab    T    G        1      2        2 
   3   chr3_16949172     HPrz    T    G        1      2        2 
   3   chr3_16949172     ZBoe    T    G        0      0        2 
   3   chr3_16949172     ZGre    T    G        0      0        2 
   3   chr3_16949172     ZHar    T    G        0      0        2 
   3   chr3_16949172   Sample    T    G        0      0        2 
   3   chr3_16961959     AAsi    C    A        0      0        2 
   3   chr3_16961959     AKia    C    A      0.5      1        2 
   3   chr3_16961959     AOna    C    A        1      2        2 
   3   chr3_16961959     ASom    C    A        0      0        2 
   3   chr3_16961959     HCab    C    A        0      0        2 
   3   chr3_16961959     HPrz    C    A        0      0        2 
   3   chr3_16961959     ZBoe    C    A        0      0        2 
   3   chr3_16961959     ZGre    C    A        0      0        2 
   3   chr3_16961959     ZHar    C    A        0      0        2 
   3   chr3_16961959   Sample    C    A        0      0        2 
   3   chr3_16984029     AAsi    A    T        0      0        2 
   3   chr3_16984029     AKia    A    T        0      0        2 
   3   chr3_16984029     AOna    A    T        0      0        2 
   3   chr3_16984029     ASom    A    T        1      2        2 
   3   chr3_16984029     HCab    A    T        0      0        2 
   3   chr3_16984029     HPrz    A    T        0      0        2 
   3   chr3_16984029     ZBoe    A    T        0      0        2 
   3   chr3_16984029     ZGre    A    T        0      0        2 
   3   chr3_16984029     ZHar    A    T        0      0        2 
   3   chr3_16984029   Sample    A    T        0      0        2 
   3   chr3_16984752     AAsi    G    T        0      0        2 
   3   chr3_16984752     AKia    G    T        0      0        2 
   3   chr3_16984752     AOna    G    T        0      0        2 
   3   chr3_16984752     ASom    G    T        0      0        2 
   3   chr3_16984752     HCab    G    T        0      0        2 
   3   chr3_16984752     HPrz    G    T        0      0        2 
   3   chr3_16984752     ZBoe    G    T        0      0        2 
   3   chr3_16984752     ZGre    G    T        0      0        2 
   3   chr3_16984752     ZHar    G    T        1      2        2 
   3   chr3_16984752   Sample    G    T        0      0        2 
   3   chr3_17016806     AAsi    G    C        0      0        2 
   3   chr3_17016806     AKia    G    C        0      0        2 
   3   chr3_17016806     AOna    G    C        0      0        2 
   3   chr3_17016806     ASom    G    C        0      0        2 
   3   chr3_17016806     HCab    G    C        0      0        2 
   3   chr3_17016806     HPrz    G    C        0      0        2 
   3   chr3_17016806     ZBoe    G    C        0      0        2 
   3   chr3_17016806     ZGre    G    C        1      2        2 
   3   chr3_17016806     ZHar    G    C        0      0        2 
   3   chr3_17016806   Sample    G    C        0      0        2 
   3   chr3_17026571     AAsi    C    A        0      0        2 
   3   chr3_17026571     AKia    C    A        0      0        2 
   3   chr3_17026571     AOna    C    A        0      0        2 
   3   chr3_17026571     ASom    C    A        0      0        2 
   3   chr3_17026571     HCab    C    A        0      0        2 
   3   chr3_17026571     HPrz    C    A        0      0        2 
   3   chr3_17026571     ZBoe    C    A        0      0        2 
   3   chr3_17026571     ZGre    C    A        1      2        2 
   3   chr3_17026571     ZHar    C    A        0      0        2 
   3   chr3_17026571   Sample    C    A        0      0        2 
   3   chr3_17041532     AAsi    C    G        0      0        2 
   3   chr3_17041532     AKia    C    G        0      0        2 
   3   chr3_17041532     AOna    C    G        0      0        2 
   3   chr3_17041532     ASom    C    G      0.5      1        2 
   3   chr3_17041532     HCab    C    G        0      0        2 
   3   chr3_17041532     HPrz    C    G        0      0        2 
   3   chr3_17041532     ZBoe    C    G        0      0        2 
   3   chr3_17041532     ZGre    C    G        0      0        2 
   3   chr3_17041532     ZHar    C    G        0      0        2 
   3   chr3_17041532   Sample    C    G        0      0        2 
   3   chr3_17071626     AAsi    C    G        0      0        2 
   3   chr3_17071626     AKia    C    G        0      0        2 
   3   chr3_17071626     AOna    C    G        0      0        2 
   3   chr3_17071626     ASom    C    G      0.5      1        2 
   3   chr3_17071626     HCab    C    G        0      0        2 
   3   chr3_17071626     HPrz    C    G        0      0        2 
   3   chr3_17071626     ZBoe    C    G        0      0        2 
   3   chr3_17071626     ZGre    C    G        0      0        2 
   3   chr3_17071626     ZHar    C    G        0      0        2 
   3   chr3_17071626   Sample    C    G        0      0        2 
   3   chr3_17083972     AAsi    C    A        0      0        2 
   3   chr3_17083972     AKia    C    A        0      0        2 
   3   chr3_17083972     AOna    C    A        0      0        2 
   3   chr3_17083972     ASom    C    A        0      0        2 
   3   chr3_17083972     HCab    C    A        0      0        2 
   3   chr3_17083972     HPrz    C    A      0.5      1        2 
   3   chr3_17083972     ZBoe    C    A        0      0        2 
   3   chr3_17083972     ZGre    C    A        0      0        2 
   3   chr3_17083972     ZHar    C    A        0      0        2 
   3   chr3_17083972   Sample    C    A        0      0        2 
   3   chr3_17084127     AAsi    A    C        0      0        2 
   3   chr3_17084127     AKia    A    C        0      0        2 
   3   chr3_17084127     AOna    A    C        0      0        2 
   3   chr3_17084127     ASom    A    C        0      0        2 
   3   chr3_17084127     HCab    A    C      0.5      1        2 
   3   chr3_17084127     HPrz    A    C      0.5      1        2 
   3   chr3_17084127     ZBoe    A    C        0      0        2 
   3   chr3_17084127     ZGre    A    C        0      0        2 
   3   chr3_17084127     ZHar    A    C        0      0        2 
   3   chr3_17084127   Sample    A    C        0      0        2 
   3   chr3_17087126     AAsi    C    G        0      0        2 
   3   chr3_17087126     AKia    C    G        0      0        2 
   3   chr3_17087126     AOna    C    G        0      0        2 
   3   chr3_17087126     ASom    C    G        0      0        2 
   3   chr3_17087126     HCab    C    G        0      0        2 
   3   chr3_17087126     HPrz    C    G        0      0        2 
   3   chr3_17087126     ZBoe    C    G        0      0        2 
   3   chr3_17087126     ZGre    C    G        0      0        2 
   3   chr3_17087126     ZHar    C    G        1      2        2 
   3   chr3_17087126   Sample    C    G        0      0        2 
   3   chr3_17110190     AAsi    C    G        0      0        2 
   3   chr3_17110190     AKia    C    G        0      0        2 
   3   chr3_17110190     AOna    C    G        0      0        2 
   3   chr3_17110190     ASom    C    G        0      0        2 
   3   chr3_17110190     HCab    C    G        0      0        2 
   3   chr3_17110190     HPrz    C    G        0      0        2 
   3   chr3_17110190     ZBoe    C    G      0.5      1        2 
   3   chr3_17110190     ZGre    C    G      0.5      1        2 
   3   chr3_17110190     ZHar    C    G        0      0        2 
   3   chr3_17110190   Sample    C    G        0      0        2 
   3   chr3_17110242     AAsi    G    T        0      0        2 
   3   chr3_17110242     AKia    G    T      0.5      1        2 
   3   chr3_17110242     AOna    G    T        0      0        2 
   3   chr3_17110242     ASom    G    T        0      0        2 
   3   chr3_17110242     HCab    G    T        0      0        2 
   3   chr3_17110242     HPrz    G    T        0      0        2 
   3   chr3_17110242     ZBoe    G    T        0      0        2 
   3   chr3_17110242     ZGre    G    T        0      0        2 
   3   chr3_17110242     ZHar    G    T        0      0        2 
   3   chr3_17110242   Sample    G    T        0      0        2 
   3   chr3_17126334     AAsi    G    C        0      0        2 
   3   chr3_17126334     AKia    G    C        0      0        2 
   3   chr3_17126334     AOna    G    C        0      0        2 
   3   chr3_17126334     ASom    G    C        0      0        2 
   3   chr3_17126334     HCab    G    C        1      2        2 
   3   chr3_17126334     HPrz    G    C        1      2        2 
   3   chr3_17126334     ZBoe    G    C        0      0        2 
   3   chr3_17126334     ZGre    G    C        0      0        2 
   3   chr3_17126334     ZHar    G    C        0      0        2 
   3   chr3_17126334   Sample    G    C        0      0        2 
   3   chr3_17142244     AAsi    C    G        0      0        2 
   3   chr3_17142244     AKia    C    G        0      0        2 
   3   chr3_17142244     AOna    C    G        0      0        2 
   3   chr3_17142244     ASom    C    G      0.5      1        2 
   3   chr3_17142244     HCab    C    G        0      0        2 
   3   chr3_17142244     HPrz    C    G        0      0        2 
   3   chr3_17142244     ZBoe    C    G        0      0        2 
   3   chr3_17142244     ZGre    C    G        0      0        2 
   3   chr3_17142244     ZHar    C    G        0      0        2 
   3   chr3_17142244   Sample    C    G        0      0        2 
   3   chr3_17163325     AAsi    G    C        0      0        2 
   3   chr3_17163325     AKia    G    C        0      0        2 
   3   chr3_17163325     AOna    G    C        0      0        2 
   3   chr3_17163325     ASom    G    C        0      0        2 
   3   chr3_17163325     HCab    G    C        1      2        2 
   3   chr3_17163325     HPrz    G    C        1      2        2 
   3   chr3_17163325     ZBoe    G    C        0      0        2 
   3   chr3_17163325     ZGre    G    C        0      0        2 
   3   chr3_17163325     ZHar    G    C        0      0        2 
   3   chr3_17163325   Sample    G    C        0      0        2 
   3   chr3_17198991     AAsi    G    T        0      0        2 
   3   chr3_17198991     AKia    G    T        0      0        2 
   3   chr3_17198991     AOna    G    T        0      0        2 
   3   chr3_17198991     ASom    G    T        0      0        2 
   3   chr3_17198991     HCab    G    T        0      0        2 
   3   chr3_17198991     HPrz    G    T        0      0        2 
   3   chr3_17198991     ZBoe    G    T        0      0        2 
   3   chr3_17198991     ZGre    G    T        0      0        2 
   3   chr3_17198991     ZHar    G    T        1      2        2 
   3   chr3_17198991   Sample    G    T        0      0        2 
   3   chr3_17199607     AAsi    G    C        0      0        2 
   3   chr3_17199607     AKia    G    C        0      0        2 
   3   chr3_17199607     AOna    G    C        1      2        2 
   3   chr3_17199607     ASom    G    C        0      0        2 
   3   chr3_17199607     HCab    G    C        0      0        2 
   3   chr3_17199607     HPrz    G    C        0      0        2 
   3   chr3_17199607     ZBoe    G    C        0      0        2 
   3   chr3_17199607     ZGre    G    C        0      0        2 
   3   chr3_17199607     ZHar    G    C        0      0        2 
   3   chr3_17199607   Sample    G    C        0      0        2 
   3   chr3_17202054     AAsi    C    A        0      0        2 
   3   chr3_17202054     AKia    C    A        0      0        2 
   3   chr3_17202054     AOna    C    A        0      0        2 
   3   chr3_17202054     ASom    C    A        0      0        2 
   3   chr3_17202054     HCab    C    A        1      2        2 
   3   chr3_17202054     HPrz    C    A        1      2        2 
   3   chr3_17202054     ZBoe    C    A        0      0        2 
   3   chr3_17202054     ZGre    C    A        0      0        2 
   3   chr3_17202054     ZHar    C    A        0      0        2 
   3   chr3_17202054   Sample    C    A        0      0        2 
   3   chr3_17228609     AAsi    A    C        0      0        2 
   3   chr3_17228609     AKia    A    C        0      0        2 
   3   chr3_17228609     AOna    A    C        0      0        2 
   3   chr3_17228609     ASom    A    C        0      0        2 
   3   chr3_17228609     HCab    A    C        0      0        2 
   3   chr3_17228609     HPrz    A    C      0.5      1        2 
   3   chr3_17228609     ZBoe    A    C        0      0        2 
   3   chr3_17228609     ZGre    A    C        0      0        2 
   3   chr3_17228609     ZHar    A    C        0      0        2 
   3   chr3_17228609   Sample    A    C        0      0        2 
   3   chr3_17229510     AAsi    C    A        0      0        2 
   3   chr3_17229510     AKia    C    A        0      0        2 
   3   chr3_17229510     AOna    C    A        0      0        2 
   3   chr3_17229510     ASom    C    A        1      2        2 
   3   chr3_17229510     HCab    C    A        0      0        2 
   3   chr3_17229510     HPrz    C    A        0      0        2 
   3   chr3_17229510     ZBoe    C    A        0      0        2 
   3   chr3_17229510     ZGre    C    A        0      0        2 
   3   chr3_17229510     ZHar    C    A        0      0        2 
   3   chr3_17229510   Sample    C    A        0      0        2 
   3   chr3_17234839     AAsi    G    C        0      0        2 
   3   chr3_17234839     AKia    G    C        0      0        2 
   3   chr3_17234839     AOna    G    C        0      0        2 
   3   chr3_17234839     ASom    G    C        0      0        2 
   3   chr3_17234839     HCab    G    C        0      0        2 
   3   chr3_17234839     HPrz    G    C      0.5      1        2 
   3   chr3_17234839     ZBoe    G    C        0      0        2 
   3   chr3_17234839     ZGre    G    C        0      0        2 
   3   chr3_17234839     ZHar    G    C        0      0        2 
   3   chr3_17234839   Sample    G    C        0      0        2 
   3   chr3_17244384     AAsi    G    C        0      0        2 
   3   chr3_17244384     AKia    G    C      0.5      1        2 
   3   chr3_17244384     AOna    G    C        0      0        2 
   3   chr3_17244384     ASom    G    C        0      0        2 
   3   chr3_17244384     HCab    G    C        0      0        2 
   3   chr3_17244384     HPrz    G    C        0      0        2 
   3   chr3_17244384     ZBoe    G    C        0      0        2 
   3   chr3_17244384     ZGre    G    C        0      0        2 
   3   chr3_17244384     ZHar    G    C        0      0        2 
   3   chr3_17244384   Sample    G    C        0      0        2 
   3   chr3_17262529     AAsi    C    G        0      0        2 
   3   chr3_17262529     AKia    C    G        0      0        2 
   3   chr3_17262529     AOna    C    G        0      0        2 
   3   chr3_17262529     ASom    C    G        0      0        2 
   3   chr3_17262529     HCab    C    G        0      0        2 
   3   chr3_17262529     HPrz    C    G        0      0        2 
   3   chr3_17262529     ZBoe    C    G      0.5      1        2 
   3   chr3_17262529     ZGre    C    G        0      0        2 
   3   chr3_17262529     ZHar    C    G        0      0        2 
   3   chr3_17262529   Sample    C    G        0      0        2 
   3   chr3_17281418     AAsi    T    G        0      0        2 
   3   chr3_17281418     AKia    T    G        0      0        2 
   3   chr3_17281418     AOna    T    G        0      0        2 
   3   chr3_17281418     ASom    T    G        0      0        2 
   3   chr3_17281418     HCab    T    G        0      0        2 
   3   chr3_17281418     HPrz    T    G      0.5      1        2 
   3   chr3_17281418     ZBoe    T    G        0      0        2 
   3   chr3_17281418     ZGre    T    G        0      0        2 
   3   chr3_17281418     ZHar    T    G        0      0        2 
   3   chr3_17281418   Sample    T    G        0      0        2 
   3   chr3_17285212     AAsi    G    C        1      2        2 
   3   chr3_17285212     AKia    G    C        0      0        2 
   3   chr3_17285212     AOna    G    C        0      0        2 
   3   chr3_17285212     ASom    G    C        1      2        2 
   3   chr3_17285212     HCab    G    C        0      0        2 
   3   chr3_17285212     HPrz    G    C        0      0        2 
   3   chr3_17285212     ZBoe    G    C        0      0        2 
   3   chr3_17285212     ZGre    G    C        0      0        2 
   3   chr3_17285212     ZHar    G    C        0      0        2 
   3   chr3_17285212   Sample    G    C        1      2        2 
   3   chr3_17288986     AAsi    C    G        0      0        2 
   3   chr3_17288986     AKia    C    G        0      0        2 
   3   chr3_17288986     AOna    C    G        0      0        2 
   3   chr3_17288986     ASom    C    G        0      0        2 
   3   chr3_17288986     HCab    C    G        0      0        2 
   3   chr3_17288986     HPrz    C    G        0      0        2 
   3   chr3_17288986     ZBoe    C    G        1      2        2 
   3   chr3_17288986     ZGre    C    G        0      0        2 
   3   chr3_17288986     ZHar    C    G        0      0        2 
   3   chr3_17288986   Sample    C    G        0      0        2 
   3   chr3_17295437     AAsi    C    A        0      0        2 
   3   chr3_17295437     AKia    C    A        0      0        2 
   3   chr3_17295437     AOna    C    A        0      0        2 
   3   chr3_17295437     ASom    C    A        0      0        2 
   3   chr3_17295437     HCab    C    A        0      0        2 
   3   chr3_17295437     HPrz    C    A        0      0        2 
   3   chr3_17295437     ZBoe    C    A        0      0        2 
   3   chr3_17295437     ZGre    C    A        1      2        2 
   3   chr3_17295437     ZHar    C    A        0      0        2 
   3   chr3_17295437   Sample    C    A        0      0        2 
   3   chr3_17305877     AAsi    A    C        0      0        2 
   3   chr3_17305877     AKia    A    C        0      0        2 
   3   chr3_17305877     AOna    A    C        1      2        2 
   3   chr3_17305877     ASom    A    C        0      0        2 
   3   chr3_17305877     HCab    A    C        0      0        2 
   3   chr3_17305877     HPrz    A    C        0      0        2 
   3   chr3_17305877     ZBoe    A    C        0      0        2 
   3   chr3_17305877     ZGre    A    C        0      0        2 
   3   chr3_17305877     ZHar    A    C        0      0        2 
   3   chr3_17305877   Sample    A    C        0      0        2 
   3   chr3_17315538     AAsi    G    C        0      0        2 
   3   chr3_17315538     AKia    G    C        0      0        2 
   3   chr3_17315538     AOna    G    C        0      0        2 
   3   chr3_17315538     ASom    G    C        0      0        2 
   3   chr3_17315538     HCab    G    C        1      2        2 
   3   chr3_17315538     HPrz    G    C      0.5      1        2 
   3   chr3_17315538     ZBoe    G    C        0      0        2 
   3   chr3_17315538     ZGre    G    C        0      0        2 
   3   chr3_17315538     ZHar    G    C        0      0        2 
   3   chr3_17315538   Sample    G    C        0      0        2 
   3   chr3_17355705     AAsi    A    T        0      0        2 
   3   chr3_17355705     AKia    A    T        0      0        2 
   3   chr3_17355705     AOna    A    T        0      0        2 
   3   chr3_17355705     ASom    A    T        1      2        2 
   3   chr3_17355705     HCab    A    T        0      0        2 
   3   chr3_17355705     HPrz    A    T        0      0        2 
   3   chr3_17355705     ZBoe    A    T        0      0        2 
   3   chr3_17355705     ZGre    A    T        0      0        2 
   3   chr3_17355705     ZHar    A    T        0      0        2 
   3   chr3_17355705   Sample    A    T        0      0        2 
   3   chr3_17385012     AAsi    G    T        0      0        2 
   3   chr3_17385012     AKia    G    T        0      0        2 
   3   chr3_17385012     AOna    G    T        0      0        2 
   3   chr3_17385012     ASom    G    T        0      0        2 
   3   chr3_17385012     HCab    G    T        1      2        2 
   3   chr3_17385012     HPrz    G    T        1      2        2 
   3   chr3_17385012     ZBoe    G    T        0      0        2 
   3   chr3_17385012     ZGre    G    T        0      0        2 
   3   chr3_17385012     ZHar    G    T        0      0        2 
   3   chr3_17385012   Sample    G    T        0      0        2 
   3   chr3_17395207     AAsi    C    G        0      0        2 
   3   chr3_17395207     AKia    C    G        0      0        2 
   3   chr3_17395207     AOna    C    G        1      2        2 
   3   chr3_17395207     ASom    C    G        0      0        2 
   3   chr3_17395207     HCab    C    G        0      0        2 
   3   chr3_17395207     HPrz    C    G        0      0        2 
   3   chr3_17395207     ZBoe    C    G        0      0        2 
   3   chr3_17395207     ZGre    C    G        0      0        2 
   3   chr3_17395207     ZHar    C    G        0      0        2 
   3   chr3_17395207   Sample    C    G        0      0        2 
   3   chr3_17398004     AAsi    G    T        0      0        2 
   3   chr3_17398004     AKia    G    T        0      0        2 
   3   chr3_17398004     AOna    G    T        0      0        2 
   3   chr3_17398004     ASom    G    T        0      0        2 
   3   chr3_17398004     HCab    G    T        1      2        2 
   3   chr3_17398004     HPrz    G    T        1      2        2 
   3   chr3_17398004     ZBoe    G    T        0      0        2 
   3   chr3_17398004     ZGre    G    T        0      0        2 
   3   chr3_17398004     ZHar    G    T        0      0        2 
   3   chr3_17398004   Sample    G    T        0      0        2 
   3   chr3_17398225     AAsi    A    C        0      0        2 
   3   chr3_17398225     AKia    A    C        0      0        2 
   3   chr3_17398225     AOna    A    C        0      0        2 
   3   chr3_17398225     ASom    A    C        0      0        2 
   3   chr3_17398225     HCab    A    C        0      0        2 
   3   chr3_17398225     HPrz    A    C        0      0        2 
   3   chr3_17398225     ZBoe    A    C        0      0        2 
   3   chr3_17398225     ZGre    A    C      0.5      1        2 
   3   chr3_17398225     ZHar    A    C        0      0        2 
   3   chr3_17398225   Sample    A    C        0      0        2 
   3   chr3_17400943     AAsi    T    A        0      0        2 
   3   chr3_17400943     AKia    T    A        0      0        2 
   3   chr3_17400943     AOna    T    A        0      0        2 
   3   chr3_17400943     ASom    T    A        0      0        2 
   3   chr3_17400943     HCab    T    A        0      0        2 
   3   chr3_17400943     HPrz    T    A        0      0        2 
   3   chr3_17400943     ZBoe    T    A      0.5      1        2 
   3   chr3_17400943     ZGre    T    A        0      0        2 
   3   chr3_17400943     ZHar    T    A        0      0        2 
   3   chr3_17400943   Sample    T    A        0      0        2 
   3   chr3_17403665     AAsi    A    T        0      0        2 
   3   chr3_17403665     AKia    A    T        0      0        2 
   3   chr3_17403665     AOna    A    T        0      0        2 
   3   chr3_17403665     ASom    A    T        0      0        2 
   3   chr3_17403665     HCab    A    T        0      0        2 
   3   chr3_17403665     HPrz    A    T        0      0        2 
   3   chr3_17403665     ZBoe    A    T        0      0        2 
   3   chr3_17403665     ZGre    A    T        0      0        2 
   3   chr3_17403665     ZHar    A    T        1      2        2 
   3   chr3_17403665   Sample    A    T        0      0        2 
   3   chr3_17407529     AAsi    C    G        1      2        2 
   3   chr3_17407529     AKia    C    G        0      0        2 
   3   chr3_17407529     AOna    C    G        0      0        2 
   3   chr3_17407529     ASom    C    G        1      2        2 
   3   chr3_17407529     HCab    C    G        0      0        2 
   3   chr3_17407529     HPrz    C    G        0      0        2 
   3   chr3_17407529     ZBoe    C    G        0      0        2 
   3   chr3_17407529     ZGre    C    G        0      0        2 
   3   chr3_17407529     ZHar    C    G        0      0        2 
   3   chr3_17407529   Sample    C    G        1      2        2 
   3   chr3_17408528     AAsi    T    G        1      2        2 
   3   chr3_17408528     AKia    T    G        0      0        2 
   3   chr3_17408528     AOna    T    G        0      0        2 
   3   chr3_17408528     ASom    T    G        1      2        2 
   3   chr3_17408528     HCab    T    G        0      0        2 
   3   chr3_17408528     HPrz    T    G        0      0        2 
   3   chr3_17408528     ZBoe    T    G        0      0        2 
   3   chr3_17408528     ZGre    T    G        0      0        2 
   3   chr3_17408528     ZHar    T    G        0      0        2 
   3   chr3_17408528   Sample    T    G        1      2        2 
   3   chr3_17457920     AAsi    T    G        0      0        2 
   3   chr3_17457920     AKia    T    G        0      0        2 
   3   chr3_17457920     AOna    T    G        0      0        2 
   3   chr3_17457920     ASom    T    G        0      0        2 
   3   chr3_17457920     HCab    T    G        0      0        2 
   3   chr3_17457920     HPrz    T    G        0      0        2 
   3   chr3_17457920     ZBoe    T    G      0.5      1        2 
   3   chr3_17457920     ZGre    T    G        0      0        2 
   3   chr3_17457920     ZHar    T    G        0      0        2 
   3   chr3_17457920   Sample    T    G        0      0        2 
   3   chr3_17467495     AAsi    T    G        0      0        2 
   3   chr3_17467495     AKia    T    G        0      0        2 
   3   chr3_17467495     AOna    T    G        0      0        2 
   3   chr3_17467495     ASom    T    G        0      0        2 
   3   chr3_17467495     HCab    T    G        0      0        2 
   3   chr3_17467495     HPrz    T    G        0      0        2 
   3   chr3_17467495     ZBoe    T    G        0      0        2 
   3   chr3_17467495     ZGre    T    G        1      2        2 
   3   chr3_17467495     ZHar    T    G        0      0        2 
   3   chr3_17467495   Sample    T    G        0      0        2 
   3   chr3_17472371     AAsi    A    T        0      0        2 
   3   chr3_17472371     AKia    A    T        0      0        2 
   3   chr3_17472371     AOna    A    T        0      0        2 
   3   chr3_17472371     ASom    A    T        0      0        2 
   3   chr3_17472371     HCab    A    T        1      2        2 
   3   chr3_17472371     HPrz    A    T        1      2        2 
   3   chr3_17472371     ZBoe    A    T        0      0        2 
   3   chr3_17472371     ZGre    A    T        0      0        2 
   3   chr3_17472371     ZHar    A    T        0      0        2 
   3   chr3_17472371   Sample    A    T        0      0        2 
   3   chr3_17477292     AAsi    G    C      0.5      1        2 
   3   chr3_17477292     AKia    G    C        0      0        2 
   3   chr3_17477292     AOna    G    C        0      0        2 
   3   chr3_17477292     ASom    G    C        0      0        2 
   3   chr3_17477292     HCab    G    C        0      0        2 
   3   chr3_17477292     HPrz    G    C        0      0        2 
   3   chr3_17477292     ZBoe    G    C        0      0        2 
   3   chr3_17477292     ZGre    G    C        0      0        2 
   3   chr3_17477292     ZHar    G    C        0      0        2 
   3   chr3_17477292   Sample    G    C        1      2        2 
   3   chr3_17482230     AAsi    G    C        0      0        2 
   3   chr3_17482230     AKia    G    C        0      0        2 
   3   chr3_17482230     AOna    G    C        0      0        2 
   3   chr3_17482230     ASom    G    C        0      0        2 
   3   chr3_17482230     HCab    G    C        0      0        2 
   3   chr3_17482230     HPrz    G    C        0      0        2 
   3   chr3_17482230     ZBoe    G    C        0      0        2 
   3   chr3_17482230     ZGre    G    C        0      0        2 
   3   chr3_17482230     ZHar    G    C        1      2        2 
   3   chr3_17482230   Sample    G    C        0      0        2 
   3   chr3_17482358     AAsi    A    C        0      0        2 
   3   chr3_17482358     AKia    A    C        0      0        2 
   3   chr3_17482358     AOna    A    C        0      0        2 
   3   chr3_17482358     ASom    A    C        0      0        2 
   3   chr3_17482358     HCab    A    C        0      0        2 
   3   chr3_17482358     HPrz    A    C        0      0        2 
   3   chr3_17482358     ZBoe    A    C        0      0        2 
   3   chr3_17482358     ZGre    A    C        1      2        2 
   3   chr3_17482358     ZHar    A    C        0      0        2 
   3   chr3_17482358   Sample    A    C        0      0        2 
   3   chr3_17487067     AAsi    G    C        0      0        2 
   3   chr3_17487067     AKia    G    C        0      0        2 
   3   chr3_17487067     AOna    G    C        0      0        2 
   3   chr3_17487067     ASom    G    C        0      0        2 
   3   chr3_17487067     HCab    G    C        0      0        2 
   3   chr3_17487067     HPrz    G    C        0      0        2 
   3   chr3_17487067     ZBoe    G    C        0      0        2 
   3   chr3_17487067     ZGre    G    C        0      0        2 
   3   chr3_17487067     ZHar    G    C        1      2        2 
   3   chr3_17487067   Sample    G    C        0      0        2 
   3   chr3_17511290     AAsi    A    C        0      0        2 
   3   chr3_17511290     AKia    A    C        0      0        2 
   3   chr3_17511290     AOna    A    C        0      0        2 
   3   chr3_17511290     ASom    A    C        0      0        2 
   3   chr3_17511290     HCab    A    C        1      2        2 
   3   chr3_17511290     HPrz    A    C        0      0        2 
   3   chr3_17511290     ZBoe    A    C        0      0        2 
   3   chr3_17511290     ZGre    A    C        0      0        2 
   3   chr3_17511290     ZHar    A    C        0      0        2 
   3   chr3_17511290   Sample    A    C        0      0        2 
   3   chr3_17514166     AAsi    C    G        0      0        2 
   3   chr3_17514166     AKia    C    G        0      0        2 
   3   chr3_17514166     AOna    C    G        1      2        2 
   3   chr3_17514166     ASom    C    G        0      0        2 
   3   chr3_17514166     HCab    C    G        0      0        2 
   3   chr3_17514166     HPrz    C    G        0      0        2 
   3   chr3_17514166     ZBoe    C    G        0      0        2 
   3   chr3_17514166     ZGre    C    G        0      0        2 
   3   chr3_17514166     ZHar    C    G        0      0        2 
   3   chr3_17514166   Sample    C    G        0      0        2 
   3   chr3_17536540     AAsi    C    G        0      0        2 
   3   chr3_17536540     AKia    C    G        0      0        2 
   3   chr3_17536540     AOna    C    G        0      0        2 
   3   chr3_17536540     ASom    C    G        0      0        2 
   3   chr3_17536540     HCab    C    G        1      2        2 
   3   chr3_17536540     HPrz    C    G        1      2        2 
   3   chr3_17536540     ZBoe    C    G        0      0        2 
   3   chr3_17536540     ZGre    C    G        0      0        2 
   3   chr3_17536540     ZHar    C    G        0      0        2 
   3   chr3_17536540   Sample    C    G        0      0        2 
   3   chr3_17555698     AAsi    G    C        0      0        2 
   3   chr3_17555698     AKia    G    C        0      0        2 
   3   chr3_17555698     AOna    G    C        0      0        2 
   3   chr3_17555698     ASom    G    C        0      0        2 
   3   chr3_17555698     HCab    G    C        1      2        2 
   3   chr3_17555698     HPrz    G    C        1      2        2 
   3   chr3_17555698     ZBoe    G    C        0      0        2 
   3   chr3_17555698     ZGre    G    C        0      0        2 
   3   chr3_17555698     ZHar    G    C        0      0        2 
   3   chr3_17555698   Sample    G    C        0      0        2 
   3   chr3_17567551     AAsi    G    T        0      0        2 
   3   chr3_17567551     AKia    G    T        0      0        2 
   3   chr3_17567551     AOna    G    T        1      2        2 
   3   chr3_17567551     ASom    G    T        0      0        2 
   3   chr3_17567551     HCab    G    T        0      0        2 
   3   chr3_17567551     HPrz    G    T        0      0        2 
   3   chr3_17567551     ZBoe    G    T        0      0        2 
   3   chr3_17567551     ZGre    G    T        0      0        2 
   3   chr3_17567551     ZHar    G    T        0      0        2 
   3   chr3_17567551   Sample    G    T        0      0        2 
   3   chr3_17599682     AAsi    G    T        0      0        2 
   3   chr3_17599682     AKia    G    T        1      2        2 
   3   chr3_17599682     AOna    G    T        0      0        2 
   3   chr3_17599682     ASom    G    T        0      0        2 
   3   chr3_17599682     HCab    G    T        0      0        2 
   3   chr3_17599682     HPrz    G    T        0      0        2 
   3   chr3_17599682     ZBoe    G    T        0      0        2 
   3   chr3_17599682     ZGre    G    T        0      0        2 
   3   chr3_17599682     ZHar    G    T        0      0        2 
   3   chr3_17599682   Sample    G    T        0      0        2 
   3   chr3_17633015     AAsi    A    T        0      0        2 
   3   chr3_17633015     AKia    A    T        0      0        2 
   3   chr3_17633015     AOna    A    T        0      0        2 
   3   chr3_17633015     ASom    A    T        0      0        2 
   3   chr3_17633015     HCab    A    T        0      0        2 
   3   chr3_17633015     HPrz    A    T        0      0        2 
   3   chr3_17633015     ZBoe    A    T        0      0        2 
   3   chr3_17633015     ZGre    A    T        0      0        2 
   3   chr3_17633015     ZHar    A    T        1      2        2 
   3   chr3_17633015   Sample    A    T        0      0        2 
   3   chr3_17675021     AAsi    A    C        0      0        2 
   3   chr3_17675021     AKia    A    C        0      0        2 
   3   chr3_17675021     AOna    A    C        0      0        2 
   3   chr3_17675021     ASom    A    C        0      0        2 
   3   chr3_17675021     HCab    A    C        1      2        2 
   3   chr3_17675021     HPrz    A    C        1      2        2 
   3   chr3_17675021     ZBoe    A    C        0      0        2 
   3   chr3_17675021     ZGre    A    C        0      0        2 
   3   chr3_17675021     ZHar    A    C        0      0        2 
   3   chr3_17675021   Sample    A    C        0      0        2 
   3   chr3_17688314     AAsi    G    T        1      2        2 
   3   chr3_17688314     AKia    G    T        0      0        2 
   3   chr3_17688314     AOna    G    T        0      0        2 
   3   chr3_17688314     ASom    G    T        0      0        2 
   3   chr3_17688314     HCab    G    T        0      0        2 
   3   chr3_17688314     HPrz    G    T        0      0        2 
   3   chr3_17688314     ZBoe    G    T        0      0        2 
   3   chr3_17688314     ZGre    G    T        0      0        2 
   3   chr3_17688314     ZHar    G    T        0      0        2 
   3   chr3_17688314   Sample    G    T        1      2        2 
   3   chr3_17700082     AAsi    A    T        0      0        2 
   3   chr3_17700082     AKia    A    T        0      0        2 
   3   chr3_17700082     AOna    A    T        0      0        2 
   3   chr3_17700082     ASom    A    T        0      0        2 
   3   chr3_17700082     HCab    A    T        1      2        2 
   3   chr3_17700082     HPrz    A    T        0      0        2 
   3   chr3_17700082     ZBoe    A    T        0      0        2 
   3   chr3_17700082     ZGre    A    T        0      0        2 
   3   chr3_17700082     ZHar    A    T        0      0        2 
   3   chr3_17700082   Sample    A    T        0      0        2 
   3   chr3_17725485     AAsi    G    C        0      0        2 
   3   chr3_17725485     AKia    G    C        0      0        2 
   3   chr3_17725485     AOna    G    C        0      0        2 
   3   chr3_17725485     ASom    G    C        0      0        2 
   3   chr3_17725485     HCab    G    C        1      2        2 
   3   chr3_17725485     HPrz    G    C        1      2        2 
   3   chr3_17725485     ZBoe    G    C        0      0        2 
   3   chr3_17725485     ZGre    G    C        0      0        2 
   3   chr3_17725485     ZHar    G    C        0      0        2 
   3   chr3_17725485   Sample    G    C        0      0        2 
   3   chr3_17736931     AAsi    C    G        0      0        2 
   3   chr3_17736931     AKia    C    G        0      0        2 
   3   chr3_17736931     AOna    C    G        0      0        2 
   3   chr3_17736931     ASom    C    G        0      0        2 
   3   chr3_17736931     HCab    C    G        0      0        2 
   3   chr3_17736931     HPrz    C    G        0      0        2 
   3   chr3_17736931     ZBoe    C    G        0      0        2 
   3   chr3_17736931     ZGre    C    G        0      0        2 
   3   chr3_17736931     ZHar    C    G        1      2        2 
   3   chr3_17736931   Sample    C    G        0      0        2 
   3   chr3_17742805     AAsi    C    A        0      0        2 
   3   chr3_17742805     AKia    C    A        0      0        2 
   3   chr3_17742805     AOna    C    A        0      0        2 
   3   chr3_17742805     ASom    C    A        0      0        2 
   3   chr3_17742805     HCab    C    A        0      0        2 
   3   chr3_17742805     HPrz    C    A        0      0        2 
   3   chr3_17742805     ZBoe    C    A        0      0        2 
   3   chr3_17742805     ZGre    C    A        1      2        2 
   3   chr3_17742805     ZHar    C    A        0      0        2 
   3   chr3_17742805   Sample    C    A        0      0        2 
   3   chr3_17746742     AAsi    G    T        0      0        2 
   3   chr3_17746742     AKia    G    T        0      0        2 
   3   chr3_17746742     AOna    G    T        0      0        2 
   3   chr3_17746742     ASom    G    T        0      0        2 
   3   chr3_17746742     HCab    G    T        0      0        2 
   3   chr3_17746742     HPrz    G    T        0      0        2 
   3   chr3_17746742     ZBoe    G    T        0      0        2 
   3   chr3_17746742     ZGre    G    T        1      2        2 
   3   chr3_17746742     ZHar    G    T        0      0        2 
   3   chr3_17746742   Sample    G    T        0      0        2 
   3   chr3_17755299     AAsi    G    C        0      0        2 
   3   chr3_17755299     AKia    G    C        0      0        2 
   3   chr3_17755299     AOna    G    C        0      0        2 
   3   chr3_17755299     ASom    G    C        0      0        2 
   3   chr3_17755299     HCab    G    C        0      0        2 
   3   chr3_17755299     HPrz    G    C        0      0        2 
   3   chr3_17755299     ZBoe    G    C        0      0        2 
   3   chr3_17755299     ZGre    G    C        1      2        2 
   3   chr3_17755299     ZHar    G    C        0      0        2 
   3   chr3_17755299   Sample    G    C        0      0        2 
   3   chr3_17760486     AAsi    A    T        1      2        2 
   3   chr3_17760486     AKia    A    T        0      0        2 
   3   chr3_17760486     AOna    A    T        0      0        2 
   3   chr3_17760486     ASom    A    T        0      0        2 
   3   chr3_17760486     HCab    A    T        0      0        2 
   3   chr3_17760486     HPrz    A    T        0      0        2 
   3   chr3_17760486     ZBoe    A    T        0      0        2 
   3   chr3_17760486     ZGre    A    T        0      0        2 
   3   chr3_17760486     ZHar    A    T        0      0        2 
   3   chr3_17760486   Sample    A    T        1      2        2 
   3   chr3_17780344     AAsi    G    C        0      0        2 
   3   chr3_17780344     AKia    G    C        0      0        2 
   3   chr3_17780344     AOna    G    C        0      0        2 
   3   chr3_17780344     ASom    G    C        0      0        2 
   3   chr3_17780344     HCab    G    C        0      0        2 
   3   chr3_17780344     HPrz    G    C        0      0        2 
   3   chr3_17780344     ZBoe    G    C        0      0        2 
   3   chr3_17780344     ZGre    G    C        0      0        2 
   3   chr3_17780344     ZHar    G    C      0.5      1        2 
   3   chr3_17780344   Sample    G    C        0      0        2 
   3   chr3_17840410     AAsi    T    G        0      0        2 
   3   chr3_17840410     AKia    T    G        0      0        2 
   3   chr3_17840410     AOna    T    G        0      0        2 
   3   chr3_17840410     ASom    T    G        0      0        2 
   3   chr3_17840410     HCab    T    G      0.5      1        2 
   3   chr3_17840410     HPrz    T    G        0      0        2 
   3   chr3_17840410     ZBoe    T    G        0      0        2 
   3   chr3_17840410     ZGre    T    G        0      0        2 
   3   chr3_17840410     ZHar    T    G        0      0        2 
   3   chr3_17840410   Sample    T    G        0      0        2 
   3   chr3_17868290     AAsi    A    C        0      0        2 
   3   chr3_17868290     AKia    A    C        0      0        2 
   3   chr3_17868290     AOna    A    C        0      0        2 
   3   chr3_17868290     ASom    A    C        0      0        2 
   3   chr3_17868290     HCab    A    C        1      2        2 
   3   chr3_17868290     HPrz    A    C        1      2        2 
   3   chr3_17868290     ZBoe    A    C        0      0        2 
   3   chr3_17868290     ZGre    A    C        0      0        2 
   3   chr3_17868290     ZHar    A    C        0      0        2 
   3   chr3_17868290   Sample    A    C        0      0        2 
   3   chr3_17873545     AAsi    A    T        0      0        2 
   3   chr3_17873545     AKia    A    T        0      0        2 
   3   chr3_17873545     AOna    A    T        0      0        2 
   3   chr3_17873545     ASom    A    T        0      0        2 
   3   chr3_17873545     HCab    A    T        1      2        2 
   3   chr3_17873545     HPrz    A    T        1      2        2 
   3   chr3_17873545     ZBoe    A    T        0      0        2 
   3   chr3_17873545     ZGre    A    T        0      0        2 
   3   chr3_17873545     ZHar    A    T        0      0        2 
   3   chr3_17873545   Sample    A    T        0      0        2 
   3   chr3_17887087     AAsi    G    C        0      0        2 
   3   chr3_17887087     AKia    G    C        0      0        2 
   3   chr3_17887087     AOna    G    C        0      0        2 
   3   chr3_17887087     ASom    G    C        0      0        2 
   3   chr3_17887087     HCab    G    C      0.5      1        2 
   3   chr3_17887087     HPrz    G    C        0      0        2 
   3   chr3_17887087     ZBoe    G    C        0      0        2 
   3   chr3_17887087     ZGre    G    C        0      0        2 
   3   chr3_17887087     ZHar    G    C        0      0        2 
   3   chr3_17887087   Sample    G    C        0      0        2 
   3   chr3_17891211     AAsi    A    C        0      0        2 
   3   chr3_17891211     AKia    A    C        0      0        2 
   3   chr3_17891211     AOna    A    C        0      0        2 
   3   chr3_17891211     ASom    A    C        0      0        2 
   3   chr3_17891211     HCab    A    C        1      2        2 
   3   chr3_17891211     HPrz    A    C        1      2        2 
   3   chr3_17891211     ZBoe    A    C        0      0        2 
   3   chr3_17891211     ZGre    A    C        0      0        2 
   3   chr3_17891211     ZHar    A    C        0      0        2 
   3   chr3_17891211   Sample    A    C        0      0        2 
   3   chr3_17907621     AAsi    A    T        0      0        2 
   3   chr3_17907621     AKia    A    T        0      0        2 
   3   chr3_17907621     AOna    A    T        1      2        2 
   3   chr3_17907621     ASom    A    T        0      0        2 
   3   chr3_17907621     HCab    A    T        0      0        2 
   3   chr3_17907621     HPrz    A    T        0      0        2 
   3   chr3_17907621     ZBoe    A    T        0      0        2 
   3   chr3_17907621     ZGre    A    T        0      0        2 
   3   chr3_17907621     ZHar    A    T        0      0        2 
   3   chr3_17907621   Sample    A    T        0      0        2 
   3   chr3_17961741     AAsi    G    C        0      0        2 
   3   chr3_17961741     AKia    G    C        0      0        2 
   3   chr3_17961741     AOna    G    C        0      0        2 
   3   chr3_17961741     ASom    G    C        0      0        2 
   3   chr3_17961741     HCab    G    C      0.5      1        2 
   3   chr3_17961741     HPrz    G    C        0      0        2 
   3   chr3_17961741     ZBoe    G    C        0      0        2 
   3   chr3_17961741     ZGre    G    C        0      0        2 
   3   chr3_17961741     ZHar    G    C        0      0        2 
   3   chr3_17961741   Sample    G    C        0      0        2 
   3   chr3_17962570     AAsi    G    C        0      0        2 
   3   chr3_17962570     AKia    G    C        0      0        2 
   3   chr3_17962570     AOna    G    C        0      0        2 
   3   chr3_17962570     ASom    G    C        0      0        2 
   3   chr3_17962570     HCab    G    C        0      0        2 
   3   chr3_17962570     HPrz    G    C        0      0        2 
   3   chr3_17962570     ZBoe    G    C        0      0        2 
   3   chr3_17962570     ZGre    G    C        0      0        2 
   3   chr3_17962570     ZHar    G    C        1      2        2 
   3   chr3_17962570   Sample    G    C        0      0        2 
   3   chr3_17966442     AAsi    C    G        0      0        2 
   3   chr3_17966442     AKia    C    G        0      0        2 
   3   chr3_17966442     AOna    C    G        0      0        2 
   3   chr3_17966442     ASom    C    G        0      0        2 
   3   chr3_17966442     HCab    C    G        0      0        2 
   3   chr3_17966442     HPrz    C    G        0      0        2 
   3   chr3_17966442     ZBoe    C    G        0      0        2 
   3   chr3_17966442     ZGre    C    G        1      2        2 
   3   chr3_17966442     ZHar    C    G        0      0        2 
   3   chr3_17966442   Sample    C    G        0      0        2 
   3   chr3_17978496     AAsi    G    C        0      0        2 
   3   chr3_17978496     AKia    G    C        0      0        2 
   3   chr3_17978496     AOna    G    C        0      0        2 
   3   chr3_17978496     ASom    G    C        0      0        2 
   3   chr3_17978496     HCab    G    C        1      2        2 
   3   chr3_17978496     HPrz    G    C        1      2        2 
   3   chr3_17978496     ZBoe    G    C        0      0        2 
   3   chr3_17978496     ZGre    G    C        0      0        2 
   3   chr3_17978496     ZHar    G    C        0      0        2 
   3   chr3_17978496   Sample    G    C        0      0        2 
   3   chr3_17979813     AAsi    A    T        1      2        2 
   3   chr3_17979813     AKia    A    T        0      0        2 
   3   chr3_17979813     AOna    A    T        0      0        2 
   3   chr3_17979813     ASom    A    T        0      0        2 
   3   chr3_17979813     HCab    A    T        0      0        2 
   3   chr3_17979813     HPrz    A    T        0      0        2 
   3   chr3_17979813     ZBoe    A    T        0      0        2 
   3   chr3_17979813     ZGre    A    T        0      0        2 
   3   chr3_17979813     ZHar    A    T        0      0        2 
   3   chr3_17979813   Sample    A    T        1      2        2 
   3   chr3_17987878     AAsi    G    T        0      0        2 
   3   chr3_17987878     AKia    G    T        0      0        2 
   3   chr3_17987878     AOna    G    T        0      0        2 
   3   chr3_17987878     ASom    G    T        0      0        2 
   3   chr3_17987878     HCab    G    T      0.5      1        2 
   3   chr3_17987878     HPrz    G    T        0      0        2 
   3   chr3_17987878     ZBoe    G    T        0      0        2 
   3   chr3_17987878     ZGre    G    T        0      0        2 
   3   chr3_17987878     ZHar    G    T        0      0        2 
   3   chr3_17987878   Sample    G    T        0      0        2 
   3   chr3_18017571     AAsi    G    C        0      0        2 
   3   chr3_18017571     AKia    G    C        1      2        2 
   3   chr3_18017571     AOna    G    C        1      2        2 
   3   chr3_18017571     ASom    G    C        0      0        2 
   3   chr3_18017571     HCab    G    C        0      0        2 
   3   chr3_18017571     HPrz    G    C        0      0        2 
   3   chr3_18017571     ZBoe    G    C        0      0        2 
   3   chr3_18017571     ZGre    G    C        0      0        2 
   3   chr3_18017571     ZHar    G    C        0      0        2 
   3   chr3_18017571   Sample    G    C        0      0        2 
   3   chr3_18021421     AAsi    T    A        0      0        2 
   3   chr3_18021421     AKia    T    A        0      0        2 
   3   chr3_18021421     AOna    T    A        0      0        2 
   3   chr3_18021421     ASom    T    A        0      0        2 
   3   chr3_18021421     HCab    T    A        0      0        2 
   3   chr3_18021421     HPrz    T    A        0      0        2 
   3   chr3_18021421     ZBoe    T    A        0      0        2 
   3   chr3_18021421     ZGre    T    A        1      2        2 
   3   chr3_18021421     ZHar    T    A        0      0        2 
   3   chr3_18021421   Sample    T    A        0      0        2 
   3   chr3_18053180     AAsi    T    A        0      0        2 
   3   chr3_18053180     AKia    T    A        0      0        2 
   3   chr3_18053180     AOna    T    A        0      0        2 
   3   chr3_18053180     ASom    T    A        0      0        2 
   3   chr3_18053180     HCab    T    A        0      0        2 
   3   chr3_18053180     HPrz    T    A        0      0        2 
   3   chr3_18053180     ZBoe    T    A        1      2        2 
   3   chr3_18053180     ZGre    T    A        0      0        2 
   3   chr3_18053180     ZHar    T    A        0      0        2 
   3   chr3_18053180   Sample    T    A        0      0        2 
   3   chr3_18060719     AAsi    G    C        0      0        2 
   3   chr3_18060719     AKia    G    C        0      0        2 
   3   chr3_18060719     AOna    G    C        0      0        2 
   3   chr3_18060719     ASom    G    C        0      0        2 
   3   chr3_18060719     HCab    G    C        1      2        2 
   3   chr3_18060719     HPrz    G    C        1      2        2 
   3   chr3_18060719     ZBoe    G    C        0      0        2 
   3   chr3_18060719     ZGre    G    C        0      0        2 
   3   chr3_18060719     ZHar    G    C        0      0        2 
   3   chr3_18060719   Sample    G    C        0      0        2 
   3   chr3_18096321     AAsi    C    G        1      2        2 
   3   chr3_18096321     AKia    C    G        0      0        2 
   3   chr3_18096321     AOna    C    G        0      0        2 
   3   chr3_18096321     ASom    C    G        0      0        2 
   3   chr3_18096321     HCab    C    G        0      0        2 
   3   chr3_18096321     HPrz    C    G        0      0        2 
   3   chr3_18096321     ZBoe    C    G        0      0        2 
   3   chr3_18096321     ZGre    C    G        0      0        2 
   3   chr3_18096321     ZHar    C    G        0      0        2 
   3   chr3_18096321   Sample    C    G        1      2        2 
   3   chr3_18107996     AAsi    A    T        0      0        2 
   3   chr3_18107996     AKia    A    T        0      0        2 
   3   chr3_18107996     AOna    A    T        0      0        2 
   3   chr3_18107996     ASom    A    T        0      0        2 
   3   chr3_18107996     HCab    A    T        0      0        2 
   3   chr3_18107996     HPrz    A    T        0      0        2 
   3   chr3_18107996     ZBoe    A    T        0      0        2 
   3   chr3_18107996     ZGre    A    T        0      0        2 
   3   chr3_18107996     ZHar    A    T        1      2        2 
   3   chr3_18107996   Sample    A    T        0      0        2 
   3   chr3_18129625     AAsi    A    C        0      0        2 
   3   chr3_18129625     AKia    A    C        0      0        2 
   3   chr3_18129625     AOna    A    C        0      0        2 
   3   chr3_18129625     ASom    A    C        0      0        2 
   3   chr3_18129625     HCab    A    C        0      0        2 
   3   chr3_18129625     HPrz    A    C        0      0        2 
   3   chr3_18129625     ZBoe    A    C      0.5      1        2 
   3   chr3_18129625     ZGre    A    C        0      0        2 
   3   chr3_18129625     ZHar    A    C        0      0        2 
   3   chr3_18129625   Sample    A    C        0      0        2 
   3   chr3_18130407     AAsi    C    G        0      0        2 
   3   chr3_18130407     AKia    C    G        0      0        2 
   3   chr3_18130407     AOna    C    G        0      0        2 
   3   chr3_18130407     ASom    C    G        0      0        2 
   3   chr3_18130407     HCab    C    G        0      0        2 
   3   chr3_18130407     HPrz    C    G      0.5      1        2 
   3   chr3_18130407     ZBoe    C    G        0      0        2 
   3   chr3_18130407     ZGre    C    G        0      0        2 
   3   chr3_18130407     ZHar    C    G        0      0        2 
   3   chr3_18130407   Sample    C    G        0      0        2 
   3   chr3_18160777     AAsi    A    C        0      0        2 
   3   chr3_18160777     AKia    A    C        0      0        2 
   3   chr3_18160777     AOna    A    C        0      0        2 
   3   chr3_18160777     ASom    A    C        0      0        2 
   3   chr3_18160777     HCab    A    C        0      0        2 
   3   chr3_18160777     HPrz    A    C        0      0        2 
   3   chr3_18160777     ZBoe    A    C        0      0        2 
   3   chr3_18160777     ZGre    A    C        0      0        2 
   3   chr3_18160777     ZHar    A    C      0.5      1        2 
   3   chr3_18160777   Sample    A    C        0      0        2 
   3   chr3_18163325     AAsi    G    C        0      0        2 
   3   chr3_18163325     AKia    G    C        1      2        2 
   3   chr3_18163325     AOna    G    C        0      0        2 
   3   chr3_18163325     ASom    G    C        0      0        2 
   3   chr3_18163325     HCab    G    C        0      0        2 
   3   chr3_18163325     HPrz    G    C        0      0        2 
   3   chr3_18163325     ZBoe    G    C        0      0        2 
   3   chr3_18163325     ZGre    G    C        0      0        2 
   3   chr3_18163325     ZHar    G    C        0      0        2 
   3   chr3_18163325   Sample    G    C        0      0        2 
   3   chr3_18179712     AAsi    G    T        0      0        2 
   3   chr3_18179712     AKia    G    T        0      0        2 
   3   chr3_18179712     AOna    G    T        1      2        2 
   3   chr3_18179712     ASom    G    T        0      0        2 
   3   chr3_18179712     HCab    G    T        0      0        2 
   3   chr3_18179712     HPrz    G    T        0      0        2 
   3   chr3_18179712     ZBoe    G    T        0      0        2 
   3   chr3_18179712     ZGre    G    T        0      0        2 
   3   chr3_18179712     ZHar    G    T        0      0        2 
   3   chr3_18179712   Sample    G    T        0      0        2 
   3   chr3_18197949     AAsi    A    C        0      0        2 
   3   chr3_18197949     AKia    A    C        0      0        2 
   3   chr3_18197949     AOna    A    C        0      0        2 
   3   chr3_18197949     ASom    A    C        0      0        2 
   3   chr3_18197949     HCab    A    C        0      0        2 
   3   chr3_18197949     HPrz    A    C        0      0        2 
   3   chr3_18197949     ZBoe    A    C      0.5      1        2 
   3   chr3_18197949     ZGre    A    C        0      0        2 
   3   chr3_18197949     ZHar    A    C        0      0        2 
   3   chr3_18197949   Sample    A    C        0      0        2 
   3   chr3_18198897     AAsi    C    G        0      0        2 
   3   chr3_18198897     AKia    C    G        0      0        2 
   3   chr3_18198897     AOna    C    G        0      0        2 
   3   chr3_18198897     ASom    C    G        0      0        2 
   3   chr3_18198897     HCab    C    G        1      2        2 
   3   chr3_18198897     HPrz    C    G        1      2        2 
   3   chr3_18198897     ZBoe    C    G        0      0        2 
   3   chr3_18198897     ZGre    C    G        0      0        2 
   3   chr3_18198897     ZHar    C    G        0      0        2 
   3   chr3_18198897   Sample    C    G        0      0        2 
   3   chr3_18235134     AAsi    C    A        1      2        2 
   3   chr3_18235134     AKia    C    A        1      2        2 
   3   chr3_18235134     AOna    C    A        1      2        2 
   3   chr3_18235134     ASom    C    A        1      2        2 
   3   chr3_18235134     HCab    C    A        0      0        2 
   3   chr3_18235134     HPrz    C    A        0      0        2 
   3   chr3_18235134     ZBoe    C    A        0      0        2 
   3   chr3_18235134     ZGre    C    A        0      0        2 
   3   chr3_18235134     ZHar    C    A        0      0        2 
   3   chr3_18235134   Sample    C    A        1      2        2 
   3   chr3_18237619     AAsi    T    A        0      0        2 
   3   chr3_18237619     AKia    T    A        0      0        2 
   3   chr3_18237619     AOna    T    A        0      0        2 
   3   chr3_18237619     ASom    T    A        0      0        2 
   3   chr3_18237619     HCab    T    A        0      0        2 
   3   chr3_18237619     HPrz    T    A        0      0        2 
   3   chr3_18237619     ZBoe    T    A        1      2        2 
   3   chr3_18237619     ZGre    T    A        1      2        2 
   3   chr3_18237619     ZHar    T    A        1      2        2 
   3   chr3_18237619   Sample    T    A        0      0        2 
   3   chr3_18250394     AAsi    G    T        0      0        2 
   3   chr3_18250394     AKia    G    T        0      0        2 
   3   chr3_18250394     AOna    G    T        1      2        2 
   3   chr3_18250394     ASom    G    T        0      0        2 
   3   chr3_18250394     HCab    G    T        0      0        2 
   3   chr3_18250394     HPrz    G    T        0      0        2 
   3   chr3_18250394     ZBoe    G    T        0      0        2 
   3   chr3_18250394     ZGre    G    T        0      0        2 
   3   chr3_18250394     ZHar    G    T        0      0        2 
   3   chr3_18250394   Sample    G    T        0      0        2 
   3   chr3_18268260     AAsi    A    C        0      0        2 
   3   chr3_18268260     AKia    A    C        1      2        2 
   3   chr3_18268260     AOna    A    C        0      0        2 
   3   chr3_18268260     ASom    A    C        0      0        2 
   3   chr3_18268260     HCab    A    C        0      0        2 
   3   chr3_18268260     HPrz    A    C        0      0        2 
   3   chr3_18268260     ZBoe    A    C        0      0        2 
   3   chr3_18268260     ZGre    A    C        0      0        2 
   3   chr3_18268260     ZHar    A    C        0      0        2 
   3   chr3_18268260   Sample    A    C        0      0        2 
   3   chr3_18268812     AAsi    T    G        1      2        2 
   3   chr3_18268812     AKia    T    G        0      0        2 
   3   chr3_18268812     AOna    T    G        0      0        2 
   3   chr3_18268812     ASom    T    G        1      2        2 
   3   chr3_18268812     HCab    T    G        0      0        2 
   3   chr3_18268812     HPrz    T    G        0      0        2 
   3   chr3_18268812     ZBoe    T    G        0      0        2 
   3   chr3_18268812     ZGre    T    G        0      0        2 
   3   chr3_18268812     ZHar    T    G        0      0        2 
   3   chr3_18268812   Sample    T    G        1      2        2 
   3   chr3_18299750     AAsi    A    T        0      0        2 
   3   chr3_18299750     AKia    A    T        1      2        2 
   3   chr3_18299750     AOna    A    T        0      0        2 
   3   chr3_18299750     ASom    A    T        0      0        2 
   3   chr3_18299750     HCab    A    T        0      0        2 
   3   chr3_18299750     HPrz    A    T        0      0        2 
   3   chr3_18299750     ZBoe    A    T        0      0        2 
   3   chr3_18299750     ZGre    A    T        0      0        2 
   3   chr3_18299750     ZHar    A    T        0      0        2 
   3   chr3_18299750   Sample    A    T        0      0        2 
   3   chr3_18303384     AAsi    C    G        0      0        2 
   3   chr3_18303384     AKia    C    G      0.5      1        2 
   3   chr3_18303384     AOna    C    G        0      0        2 
   3   chr3_18303384     ASom    C    G        0      0        2 
   3   chr3_18303384     HCab    C    G        0      0        2 
   3   chr3_18303384     HPrz    C    G        0      0        2 
   3   chr3_18303384     ZBoe    C    G        0      0        2 
   3   chr3_18303384     ZGre    C    G        0      0        2 
   3   chr3_18303384     ZHar    C    G        0      0        2 
   3   chr3_18303384   Sample    C    G        0      0        2 
   3   chr3_18318803     AAsi    G    T        0      0        2 
   3   chr3_18318803     AKia    G    T        0      0        2 
   3   chr3_18318803     AOna    G    T        0      0        2 
   3   chr3_18318803     ASom    G    T        0      0        2 
   3   chr3_18318803     HCab    G    T        1      2        2 
   3   chr3_18318803     HPrz    G    T        1      2        2 
   3   chr3_18318803     ZBoe    G    T        0      0        2 
   3   chr3_18318803     ZGre    G    T        0      0        2 
   3   chr3_18318803     ZHar    G    T        0      0        2 
   3   chr3_18318803   Sample    G    T        0      0        2 
   3   chr3_18338107     AAsi    A    C        0      0        2 
   3   chr3_18338107     AKia    A    C        0      0        2 
   3   chr3_18338107     AOna    A    C        0      0        2 
   3   chr3_18338107     ASom    A    C        0      0        2 
   3   chr3_18338107     HCab    A    C        1      2        2 
   3   chr3_18338107     HPrz    A    C        1      2        2 
   3   chr3_18338107     ZBoe    A    C        0      0        2 
   3   chr3_18338107     ZGre    A    C        0      0        2 
   3   chr3_18338107     ZHar    A    C        0      0        2 
   3   chr3_18338107   Sample    A    C        0      0        2 
   3   chr3_18372199     AAsi    T    G        0      0        2 
   3   chr3_18372199     AKia    T    G        0      0        2 
   3   chr3_18372199     AOna    T    G        0      0        2 
   3   chr3_18372199     ASom    T    G        0      0        2 
   3   chr3_18372199     HCab    T    G        0      0        2 
   3   chr3_18372199     HPrz    T    G        0      0        2 
   3   chr3_18372199     ZBoe    T    G        1      2        2 
   3   chr3_18372199     ZGre    T    G        0      0        2 
   3   chr3_18372199     ZHar    T    G        0      0        2 
   3   chr3_18372199   Sample    T    G        0      0        2 
   3   chr3_18387590     AAsi    C    A        0      0        2 
   3   chr3_18387590     AKia    C    A        0      0        2 
   3   chr3_18387590     AOna    C    A        0      0        2 
   3   chr3_18387590     ASom    C    A        0      0        2 
   3   chr3_18387590     HCab    C    A        0      0        2 
   3   chr3_18387590     HPrz    C    A        0      0        2 
   3   chr3_18387590     ZBoe    C    A        1      2        2 
   3   chr3_18387590     ZGre    C    A        0      0        2 
   3   chr3_18387590     ZHar    C    A        0      0        2 
   3   chr3_18387590   Sample    C    A        0      0        2 
   3   chr3_18401995     AAsi    A    T        0      0        2 
   3   chr3_18401995     AKia    A    T        0      0        2 
   3   chr3_18401995     AOna    A    T        0      0        2 
   3   chr3_18401995     ASom    A    T        0      0        2 
   3   chr3_18401995     HCab    A    T        0      0        2 
   3   chr3_18401995     HPrz    A    T      0.5      1        2 
   3   chr3_18401995     ZBoe    A    T        0      0        2 
   3   chr3_18401995     ZGre    A    T        0      0        2 
   3   chr3_18401995     ZHar    A    T        0      0        2 
   3   chr3_18401995   Sample    A    T        0      0        2 
   3   chr3_18423136     AAsi    T    A        0      0        2 
   3   chr3_18423136     AKia    T    A        0      0        2 
   3   chr3_18423136     AOna    T    A        0      0        2 
   3   chr3_18423136     ASom    T    A        0      0        2 
   3   chr3_18423136     HCab    T    A        0      0        2 
   3   chr3_18423136     HPrz    T    A        0      0        2 
   3   chr3_18423136     ZBoe    T    A        0      0        2 
   3   chr3_18423136     ZGre    T    A        0      0        2 
   3   chr3_18423136     ZHar    T    A        1      2        2 
   3   chr3_18423136   Sample    T    A        0      0        2 
   3   chr3_18432224     AAsi    C    G        0      0        2 
   3   chr3_18432224     AKia    C    G        0      0        2 
   3   chr3_18432224     AOna    C    G        1      2        2 
   3   chr3_18432224     ASom    C    G        0      0        2 
   3   chr3_18432224     HCab    C    G        0      0        2 
   3   chr3_18432224     HPrz    C    G        0      0        2 
   3   chr3_18432224     ZBoe    C    G        0      0        2 
   3   chr3_18432224     ZGre    C    G        0      0        2 
   3   chr3_18432224     ZHar    C    G        0      0        2 
   3   chr3_18432224   Sample    C    G        0      0        2 
   3   chr3_18432686     AAsi    G    C        0      0        2 
   3   chr3_18432686     AKia    G    C        0      0        2 
   3   chr3_18432686     AOna    G    C        0      0        2 
   3   chr3_18432686     ASom    G    C        0      0        2 
   3   chr3_18432686     HCab    G    C        1      2        2 
   3   chr3_18432686     HPrz    G    C        1      2        2 
   3   chr3_18432686     ZBoe    G    C        0      0        2 
   3   chr3_18432686     ZGre    G    C        0      0        2 
   3   chr3_18432686     ZHar    G    C        0      0        2 
   3   chr3_18432686   Sample    G    C        0      0        2 
   3   chr3_18439080     AAsi    T    A        0      0        2 
   3   chr3_18439080     AKia    T    A        0      0        2 
   3   chr3_18439080     AOna    T    A        0      0        2 
   3   chr3_18439080     ASom    T    A        0      0        2 
   3   chr3_18439080     HCab    T    A        0      0        2 
   3   chr3_18439080     HPrz    T    A        0      0        2 
   3   chr3_18439080     ZBoe    T    A        0      0        2 
   3   chr3_18439080     ZGre    T    A        1      2        2 
   3   chr3_18439080     ZHar    T    A        0      0        2 
   3   chr3_18439080   Sample    T    A        0      0        2 
   3   chr3_18474262     AAsi    T    G        0      0        2 
   3   chr3_18474262     AKia    T    G        0      0        2 
   3   chr3_18474262     AOna    T    G        0      0        2 
   3   chr3_18474262     ASom    T    G        0      0        2 
   3   chr3_18474262     HCab    T    G        1      2        2 
   3   chr3_18474262     HPrz    T    G        1      2        2 
   3   chr3_18474262     ZBoe    T    G        0      0        2 
   3   chr3_18474262     ZGre    T    G        0      0        2 
   3   chr3_18474262     ZHar    T    G        0      0        2 
   3   chr3_18474262   Sample    T    G        0      0        2 
   3   chr3_18511090     AAsi    C    A        0      0        2 
   3   chr3_18511090     AKia    C    A        0      0        2 
   3   chr3_18511090     AOna    C    A        0      0        2 
   3   chr3_18511090     ASom    C    A        0      0        2 
   3   chr3_18511090     HCab    C    A        1      2        2 
   3   chr3_18511090     HPrz    C    A        1      2        2 
   3   chr3_18511090     ZBoe    C    A        0      0        2 
   3   chr3_18511090     ZGre    C    A        0      0        2 
   3   chr3_18511090     ZHar    C    A        0      0        2 
   3   chr3_18511090   Sample    C    A        0      0        2 
   3   chr3_18513980     AAsi    C    G        0      0        2 
   3   chr3_18513980     AKia    C    G        0      0        2 
   3   chr3_18513980     AOna    C    G        0      0        2 
   3   chr3_18513980     ASom    C    G        0      0        2 
   3   chr3_18513980     HCab    C    G        0      0        2 
   3   chr3_18513980     HPrz    C    G        0      0        2 
   3   chr3_18513980     ZBoe    C    G        0      0        2 
   3   chr3_18513980     ZGre    C    G        0      0        2 
   3   chr3_18513980     ZHar    C    G      0.5      1        2 
   3   chr3_18513980   Sample    C    G        0      0        2 
   3   chr3_18542670     AAsi    A    C        0      0        2 
   3   chr3_18542670     AKia    A    C      0.5      1        2 
   3   chr3_18542670     AOna    A    C        0      0        2 
   3   chr3_18542670     ASom    A    C        0      0        2 
   3   chr3_18542670     HCab    A    C        0      0        2 
   3   chr3_18542670     HPrz    A    C        0      0        2 
   3   chr3_18542670     ZBoe    A    C        0      0        2 
   3   chr3_18542670     ZGre    A    C        0      0        2 
   3   chr3_18542670     ZHar    A    C        0      0        2 
   3   chr3_18542670   Sample    A    C        0      0        2 
   3   chr3_18547438     AAsi    A    C        0      0        2 
   3   chr3_18547438     AKia    A    C        0      0        2 
   3   chr3_18547438     AOna    A    C        0      0        2 
   3   chr3_18547438     ASom    A    C        0      0        2 
   3   chr3_18547438     HCab    A    C        1      2        2 
   3   chr3_18547438     HPrz    A    C        1      2        2 
   3   chr3_18547438     ZBoe    A    C        0      0        2 
   3   chr3_18547438     ZGre    A    C        0      0        2 
   3   chr3_18547438     ZHar    A    C        0      0        2 
   3   chr3_18547438   Sample    A    C        0      0        2 
   3   chr3_18550083     AAsi    G    C        0      0        2 
   3   chr3_18550083     AKia    G    C        0      0        2 
   3   chr3_18550083     AOna    G    C        0      0        2 
   3   chr3_18550083     ASom    G    C        0      0        2 
   3   chr3_18550083     HCab    G    C        1      2        2 
   3   chr3_18550083     HPrz    G    C        1      2        2 
   3   chr3_18550083     ZBoe    G    C        0      0        2 
   3   chr3_18550083     ZGre    G    C        0      0        2 
   3   chr3_18550083     ZHar    G    C        0      0        2 
   3   chr3_18550083   Sample    G    C        0      0        2 
   3   chr3_18557087     AAsi    A    C        0      0        2 
   3   chr3_18557087     AKia    A    C        0      0        2 
   3   chr3_18557087     AOna    A    C        1      2        2 
   3   chr3_18557087     ASom    A    C        0      0        2 
   3   chr3_18557087     HCab    A    C        0      0        2 
   3   chr3_18557087     HPrz    A    C        0      0        2 
   3   chr3_18557087     ZBoe    A    C        0      0        2 
   3   chr3_18557087     ZGre    A    C        0      0        2 
   3   chr3_18557087     ZHar    A    C        0      0        2 
   3   chr3_18557087   Sample    A    C        0      0        2 
   3   chr3_18563925     AAsi    G    C        0      0        2 
   3   chr3_18563925     AKia    G    C        0      0        2 
   3   chr3_18563925     AOna    G    C        0      0        2 
   3   chr3_18563925     ASom    G    C        0      0        2 
   3   chr3_18563925     HCab    G    C        0      0        2 
   3   chr3_18563925     HPrz    G    C        0      0        2 
   3   chr3_18563925     ZBoe    G    C        0      0        2 
   3   chr3_18563925     ZGre    G    C        1      2        2 
   3   chr3_18563925     ZHar    G    C        0      0        2 
   3   chr3_18563925   Sample    G    C        0      0        2 
   3   chr3_18565855     AAsi    C    G        1      2        2 
   3   chr3_18565855     AKia    C    G        0      0        2 
   3   chr3_18565855     AOna    C    G        0      0        2 
   3   chr3_18565855     ASom    C    G        1      2        2 
   3   chr3_18565855     HCab    C    G        0      0        2 
   3   chr3_18565855     HPrz    C    G        0      0        2 
   3   chr3_18565855     ZBoe    C    G        0      0        2 
   3   chr3_18565855     ZGre    C    G        0      0        2 
   3   chr3_18565855     ZHar    C    G        0      0        2 
   3   chr3_18565855   Sample    C    G        1      2        2 
   3   chr3_18601892     AAsi    G    T        0      0        2 
   3   chr3_18601892     AKia    G    T        0      0        2 
   3   chr3_18601892     AOna    G    T        1      2        2 
   3   chr3_18601892     ASom    G    T        0      0        2 
   3   chr3_18601892     HCab    G    T        0      0        2 
   3   chr3_18601892     HPrz    G    T        0      0        2 
   3   chr3_18601892     ZBoe    G    T        0      0        2 
   3   chr3_18601892     ZGre    G    T        0      0        2 
   3   chr3_18601892     ZHar    G    T        0      0        2 
   3   chr3_18601892   Sample    G    T        0      0        2 
   3   chr3_18605057     AAsi    A    C        0      0        2 
   3   chr3_18605057     AKia    A    C      0.5      1        2 
   3   chr3_18605057     AOna    A    C        0      0        2 
   3   chr3_18605057     ASom    A    C        0      0        2 
   3   chr3_18605057     HCab    A    C        0      0        2 
   3   chr3_18605057     HPrz    A    C        0      0        2 
   3   chr3_18605057     ZBoe    A    C        0      0        2 
   3   chr3_18605057     ZGre    A    C        0      0        2 
   3   chr3_18605057     ZHar    A    C        0      0        2 
   3   chr3_18605057   Sample    A    C        0      0        2 
   3   chr3_18616526     AAsi    G    C        0      0        2 
   3   chr3_18616526     AKia    G    C        0      0        2 
   3   chr3_18616526     AOna    G    C        0      0        2 
   3   chr3_18616526     ASom    G    C        0      0        2 
   3   chr3_18616526     HCab    G    C        0      0        2 
   3   chr3_18616526     HPrz    G    C        1      2        2 
   3   chr3_18616526     ZBoe    G    C        0      0        2 
   3   chr3_18616526     ZGre    G    C        0      0        2 
   3   chr3_18616526     ZHar    G    C        0      0        2 
   3   chr3_18616526   Sample    G    C        0      0        2 
   3   chr3_18658840     AAsi    C    A        0      0        2 
   3   chr3_18658840     AKia    C    A        0      0        2 
   3   chr3_18658840     AOna    C    A        0      0        2 
   3   chr3_18658840     ASom    C    A        0      0        2 
   3   chr3_18658840     HCab    C    A        1      2        2 
   3   chr3_18658840     HPrz    C    A        1      2        2 
   3   chr3_18658840     ZBoe    C    A        0      0        2 
   3   chr3_18658840     ZGre    C    A        0      0        2 
   3   chr3_18658840     ZHar    C    A        0      0        2 
   3   chr3_18658840   Sample    C    A        0      0        2 
   3   chr3_18668698     AAsi    G    T        0      0        2 
   3   chr3_18668698     AKia    G    T        0      0        2 
   3   chr3_18668698     AOna    G    T        0      0        2 
   3   chr3_18668698     ASom    G    T        0      0        2 
   3   chr3_18668698     HCab    G    T        1      2        2 
   3   chr3_18668698     HPrz    G    T        1      2        2 
   3   chr3_18668698     ZBoe    G    T        0      0        2 
   3   chr3_18668698     ZGre    G    T        0      0        2 
   3   chr3_18668698     ZHar    G    T        0      0        2 
   3   chr3_18668698   Sample    G    T        1      2        2 
   3   chr3_18672697     AAsi    T    G        0      0        2 
   3   chr3_18672697     AKia    T    G        0      0        2 
   3   chr3_18672697     AOna    T    G        0      0        2 
   3   chr3_18672697     ASom    T    G        0      0        2 
   3   chr3_18672697     HCab    T    G        0      0        2 
   3   chr3_18672697     HPrz    T    G        0      0        2 
   3   chr3_18672697     ZBoe    T    G        1      2        2 
   3   chr3_18672697     ZGre    T    G        0      0        2 
   3   chr3_18672697     ZHar    T    G        0      0        2 
   3   chr3_18672697   Sample    T    G        0      0        2 
   3   chr3_18675111     AAsi    T    A        0      0        2 
   3   chr3_18675111     AKia    T    A        0      0        2 
   3   chr3_18675111     AOna    T    A        0      0        2 
   3   chr3_18675111     ASom    T    A        0      0        2 
   3   chr3_18675111     HCab    T    A        0      0        2 
   3   chr3_18675111     HPrz    T    A        0      0        2 
   3   chr3_18675111     ZBoe    T    A        0      0        2 
   3   chr3_18675111     ZGre    T    A        1      2        2 
   3   chr3_18675111     ZHar    T    A        0      0        2 
   3   chr3_18675111   Sample    T    A        0      0        2 
   3   chr3_18681649     AAsi    T    A        0      0        2 
   3   chr3_18681649     AKia    T    A        0      0        2 
   3   chr3_18681649     AOna    T    A        0      0        2 
   3   chr3_18681649     ASom    T    A        0      0        2 
   3   chr3_18681649     HCab    T    A        1      2        2 
   3   chr3_18681649     HPrz    T    A        1      2        2 
   3   chr3_18681649     ZBoe    T    A        0      0        2 
   3   chr3_18681649     ZGre    T    A        0      0        2 
   3   chr3_18681649     ZHar    T    A        0      0        2 
   3   chr3_18681649   Sample    T    A        0      0        2 
   3   chr3_18708210     AAsi    C    A        0      0        2 
   3   chr3_18708210     AKia    C    A        0      0        2 
   3   chr3_18708210     AOna    C    A        0      0        2 
   3   chr3_18708210     ASom    C    A        0      0        2 
   3   chr3_18708210     HCab    C    A        1      2        2 
   3   chr3_18708210     HPrz    C    A        1      2        2 
   3   chr3_18708210     ZBoe    C    A        0      0        2 
   3   chr3_18708210     ZGre    C    A        0      0        2 
   3   chr3_18708210     ZHar    C    A        0      0        2 
   3   chr3_18708210   Sample    C    A        0      0        2 
   3   chr3_18762243     AAsi    G    C        0      0        2 
   3   chr3_18762243     AKia    G    C        0      0        2 
   3   chr3_18762243     AOna    G    C        1      2        2 
   3   chr3_18762243     ASom    G    C        0      0        2 
   3   chr3_18762243     HCab    G    C        0      0        2 
   3   chr3_18762243     HPrz    G    C        0      0        2 
   3   chr3_18762243     ZBoe    G    C        0      0        2 
   3   chr3_18762243     ZGre    G    C        0      0        2 
   3   chr3_18762243     ZHar    G    C        0      0        2 
   3   chr3_18762243   Sample    G    C        0      0        2 
   3   chr3_18765385     AAsi    G    T        0      0        2 
   3   chr3_18765385     AKia    G    T      0.5      1        2 
   3   chr3_18765385     AOna    G    T        0      0        2 
   3   chr3_18765385     ASom    G    T        0      0        2 
   3   chr3_18765385     HCab    G    T        0      0        2 
   3   chr3_18765385     HPrz    G    T        0      0        2 
   3   chr3_18765385     ZBoe    G    T        0      0        2 
   3   chr3_18765385     ZGre    G    T        0      0        2 
   3   chr3_18765385     ZHar    G    T        0      0        2 
   3   chr3_18765385   Sample    G    T        0      0        2 
   3   chr3_18770237     AAsi    C    A        0      0        2 
   3   chr3_18770237     AKia    C    A        0      0        2 
   3   chr3_18770237     AOna    C    A        0      0        2 
   3   chr3_18770237     ASom    C    A        0      0        2 
   3   chr3_18770237     HCab    C    A        1      2        2 
   3   chr3_18770237     HPrz    C    A        1      2        2 
   3   chr3_18770237     ZBoe    C    A        0      0        2 
   3   chr3_18770237     ZGre    C    A        0      0        2 
   3   chr3_18770237     ZHar    C    A        0      0        2 
   3   chr3_18770237   Sample    C    A        0      0        2 
   3   chr3_18778064     AAsi    G    T        0      0        2 
   3   chr3_18778064     AKia    G    T        0      0        2 
   3   chr3_18778064     AOna    G    T        0      0        2 
   3   chr3_18778064     ASom    G    T        0      0        2 
   3   chr3_18778064     HCab    G    T        1      2        2 
   3   chr3_18778064     HPrz    G    T        1      2        2 
   3   chr3_18778064     ZBoe    G    T        0      0        2 
   3   chr3_18778064     ZGre    G    T        0      0        2 
   3   chr3_18778064     ZHar    G    T        0      0        2 
   3   chr3_18778064   Sample    G    T        0      0        2 
   3   chr3_18778265     AAsi    C    A        0      0        2 
   3   chr3_18778265     AKia    C    A        0      0        2 
   3   chr3_18778265     AOna    C    A        1      2        2 
   3   chr3_18778265     ASom    C    A        0      0        2 
   3   chr3_18778265     HCab    C    A        0      0        2 
   3   chr3_18778265     HPrz    C    A        0      0        2 
   3   chr3_18778265     ZBoe    C    A        0      0        2 
   3   chr3_18778265     ZGre    C    A        0      0        2 
   3   chr3_18778265     ZHar    C    A        0      0        2 
   3   chr3_18778265   Sample    C    A        0      0        2 
   3   chr3_18781486     AAsi    C    A        0      0        2 
   3   chr3_18781486     AKia    C    A        0      0        2 
   3   chr3_18781486     AOna    C    A        0      0        2 
   3   chr3_18781486     ASom    C    A        0      0        2 
   3   chr3_18781486     HCab    C    A        0      0        2 
   3   chr3_18781486     HPrz    C    A        0      0        2 
   3   chr3_18781486     ZBoe    C    A        0      0        2 
   3   chr3_18781486     ZGre    C    A        1      2        2 
   3   chr3_18781486     ZHar    C    A        0      0        2 
   3   chr3_18781486   Sample    C    A        0      0        2 
   3   chr3_18795597     AAsi    G    T        0      0        2 
   3   chr3_18795597     AKia    G    T        0      0        2 
   3   chr3_18795597     AOna    G    T        0      0        2 
   3   chr3_18795597     ASom    G    T        0      0        2 
   3   chr3_18795597     HCab    G    T        0      0        2 
   3   chr3_18795597     HPrz    G    T        0      0        2 
   3   chr3_18795597     ZBoe    G    T        0      0        2 
   3   chr3_18795597     ZGre    G    T        0      0        2 
   3   chr3_18795597     ZHar    G    T        1      2        2 
   3   chr3_18795597   Sample    G    T        0      0        2 
   3   chr3_18807929     AAsi    T    A        0      0        2 
   3   chr3_18807929     AKia    T    A        0      0        2 
   3   chr3_18807929     AOna    T    A        0      0        2 
   3   chr3_18807929     ASom    T    A        0      0        2 
   3   chr3_18807929     HCab    T    A        1      2        2 
   3   chr3_18807929     HPrz    T    A        1      2        2 
   3   chr3_18807929     ZBoe    T    A        0      0        2 
   3   chr3_18807929     ZGre    T    A        0      0        2 
   3   chr3_18807929     ZHar    T    A        0      0        2 
   3   chr3_18807929   Sample    T    A        0      0        2 
   3   chr3_18825402     AAsi    C    A        0      0        2 
   3   chr3_18825402     AKia    C    A        0      0        2 
   3   chr3_18825402     AOna    C    A        0      0        2 
   3   chr3_18825402     ASom    C    A        0      0        2 
   3   chr3_18825402     HCab    C    A      0.5      1        2 
   3   chr3_18825402     HPrz    C    A        0      0        2 
   3   chr3_18825402     ZBoe    C    A        0      0        2 
   3   chr3_18825402     ZGre    C    A        0      0        2 
   3   chr3_18825402     ZHar    C    A        0      0        2 
   3   chr3_18825402   Sample    C    A        0      0        2 
   3   chr3_18833420     AAsi    G    C        0      0        2 
   3   chr3_18833420     AKia    G    C        0      0        2 
   3   chr3_18833420     AOna    G    C        0      0        2 
   3   chr3_18833420     ASom    G    C        0      0        2 
   3   chr3_18833420     HCab    G    C        1      2        2 
   3   chr3_18833420     HPrz    G    C        1      2        2 
   3   chr3_18833420     ZBoe    G    C        0      0        2 
   3   chr3_18833420     ZGre    G    C        0      0        2 
   3   chr3_18833420     ZHar    G    C        0      0        2 
   3   chr3_18833420   Sample    G    C        0      0        2 
   3   chr3_18846029     AAsi    G    C        0      0        2 
   3   chr3_18846029     AKia    G    C        0      0        2 
   3   chr3_18846029     AOna    G    C        0      0        2 
   3   chr3_18846029     ASom    G    C        0      0        2 
   3   chr3_18846029     HCab    G    C        0      0        2 
   3   chr3_18846029     HPrz    G    C        0      0        2 
   3   chr3_18846029     ZBoe    G    C        1      2        2 
   3   chr3_18846029     ZGre    G    C        0      0        2 
   3   chr3_18846029     ZHar    G    C        0      0        2 
   3   chr3_18846029   Sample    G    C        0      0        2 
   3   chr3_18857454     AAsi    T    G        0      0        2 
   3   chr3_18857454     AKia    T    G      0.5      1        2 
   3   chr3_18857454     AOna    T    G        1      2        2 
   3   chr3_18857454     ASom    T    G        0      0        2 
   3   chr3_18857454     HCab    T    G        0      0        2 
   3   chr3_18857454     HPrz    T    G        0      0        2 
   3   chr3_18857454     ZBoe    T    G        0      0        2 
   3   chr3_18857454     ZGre    T    G        0      0        2 
   3   chr3_18857454     ZHar    T    G        0      0        2 
   3   chr3_18857454   Sample    T    G        0      0        2 
   3   chr3_18862459     AAsi    C    A        0      0        2 
   3   chr3_18862459     AKia    C    A        0      0        2 
   3   chr3_18862459     AOna    C    A        0      0        2 
   3   chr3_18862459     ASom    C    A        0      0        2 
   3   chr3_18862459     HCab    C    A        0      0        2 
   3   chr3_18862459     HPrz    C    A        0      0        2 
   3   chr3_18862459     ZBoe    C    A        1      2        2 
   3   chr3_18862459     ZGre    C    A        1      2        2 
   3   chr3_18862459     ZHar    C    A        1      2        2 
   3   chr3_18862459   Sample    C    A        0      0        2 
   3   chr3_18867840     AAsi    C    A        0      0        2 
   3   chr3_18867840     AKia    C    A        0      0        2 
   3   chr3_18867840     AOna    C    A        0      0        2 
   3   chr3_18867840     ASom    C    A        0      0        2 
   3   chr3_18867840     HCab    C    A        0      0        2 
   3   chr3_18867840     HPrz    C    A        0      0        2 
   3   chr3_18867840     ZBoe    C    A        0      0        2 
   3   chr3_18867840     ZGre    C    A        1      2        2 
   3   chr3_18867840     ZHar    C    A        0      0        2 
   3   chr3_18867840   Sample    C    A        0      0        2 
   3   chr3_18879720     AAsi    C    G        0      0        2 
   3   chr3_18879720     AKia    C    G      0.5      1        2 
   3   chr3_18879720     AOna    C    G        1      2        2 
   3   chr3_18879720     ASom    C    G        0      0        2 
   3   chr3_18879720     HCab    C    G        0      0        2 
   3   chr3_18879720     HPrz    C    G        0      0        2 
   3   chr3_18879720     ZBoe    C    G        0      0        2 
   3   chr3_18879720     ZGre    C    G        0      0        2 
   3   chr3_18879720     ZHar    C    G        0      0        2 
   3   chr3_18879720   Sample    C    G        0      0        2 
   3   chr3_18884963     AAsi    T    G        1      2        2 
   3   chr3_18884963     AKia    T    G        0      0        2 
   3   chr3_18884963     AOna    T    G        0      0        2 
   3   chr3_18884963     ASom    T    G        1      2        2 
   3   chr3_18884963     HCab    T    G        0      0        2 
   3   chr3_18884963     HPrz    T    G        0      0        2 
   3   chr3_18884963     ZBoe    T    G        0      0        2 
   3   chr3_18884963     ZGre    T    G        0      0        2 
   3   chr3_18884963     ZHar    T    G        0      0        2 
   3   chr3_18884963   Sample    T    G        0      0        2 
   3   chr3_18917875     AAsi    C    A        0      0        2 
   3   chr3_18917875     AKia    C    A        0      0        2 
   3   chr3_18917875     AOna    C    A        0      0        2 
   3   chr3_18917875     ASom    C    A        0      0        2 
   3   chr3_18917875     HCab    C    A      0.5      1        2 
   3   chr3_18917875     HPrz    C    A      0.5      1        2 
   3   chr3_18917875     ZBoe    C    A        0      0        2 
   3   chr3_18917875     ZGre    C    A        0      0        2 
   3   chr3_18917875     ZHar    C    A        0      0        2 
   3   chr3_18917875   Sample    C    A        0      0        2 
   3   chr3_18925933     AAsi    A    C        0      0        2 
   3   chr3_18925933     AKia    A    C        0      0        2 
   3   chr3_18925933     AOna    A    C        0      0        2 
   3   chr3_18925933     ASom    A    C        0      0        2 
   3   chr3_18925933     HCab    A    C        0      0        2 
   3   chr3_18925933     HPrz    A    C        0      0        2 
   3   chr3_18925933     ZBoe    A    C      0.5      1        2 
   3   chr3_18925933     ZGre    A    C        1      2        2 
   3   chr3_18925933     ZHar    A    C        1      2        2 
   3   chr3_18925933   Sample    A    C        0      0        2 
   3   chr3_18936094     AAsi    T    A        0      0        2 
   3   chr3_18936094     AKia    T    A        0      0        2 
   3   chr3_18936094     AOna    T    A        0      0        2 
   3   chr3_18936094     ASom    T    A        0      0        2 
   3   chr3_18936094     HCab    T    A      0.5      1        2 
   3   chr3_18936094     HPrz    T    A        0      0        2 
   3   chr3_18936094     ZBoe    T    A        0      0        2 
   3   chr3_18936094     ZGre    T    A        0      0        2 
   3   chr3_18936094     ZHar    T    A        0      0        2 
   3   chr3_18936094   Sample    T    A        0      0        2 
   3   chr3_18944651     AAsi    A    T        0      0        2 
   3   chr3_18944651     AKia    A    T        0      0        2 
   3   chr3_18944651     AOna    A    T        0      0        2 
   3   chr3_18944651     ASom    A    T        0      0        2 
   3   chr3_18944651     HCab    A    T        1      2        2 
   3   chr3_18944651     HPrz    A    T        1      2        2 
   3   chr3_18944651     ZBoe    A    T        0      0        2 
   3   chr3_18944651     ZGre    A    T        0      0        2 
   3   chr3_18944651     ZHar    A    T        0      0        2 
   3   chr3_18944651   Sample    A    T        0      0        2 
   3   chr3_18965142     AAsi    T    G        0      0        2 
   3   chr3_18965142     AKia    T    G        0      0        2 
   3   chr3_18965142     AOna    T    G        0      0        2 
   3   chr3_18965142     ASom    T    G        0      0        2 
   3   chr3_18965142     HCab    T    G        0      0        2 
   3   chr3_18965142     HPrz    T    G        0      0        2 
   3   chr3_18965142     ZBoe    T    G        0      0        2 
   3   chr3_18965142     ZGre    T    G        1      2        2 
   3   chr3_18965142     ZHar    T    G        0      0        2 
   3   chr3_18965142   Sample    T    G        0      0        2 
   3   chr3_18972259     AAsi    T    G        0      0        2 
   3   chr3_18972259     AKia    T    G      0.5      1        2 
   3   chr3_18972259     AOna    T    G        0      0        2 
   3   chr3_18972259     ASom    T    G        0      0        2 
   3   chr3_18972259     HCab    T    G        0      0        2 
   3   chr3_18972259     HPrz    T    G        0      0        2 
   3   chr3_18972259     ZBoe    T    G        0      0        2 
   3   chr3_18972259     ZGre    T    G        0      0        2 
   3   chr3_18972259     ZHar    T    G        0      0        2 
   3   chr3_18972259   Sample    T    G        0      0        2 
   3   chr3_18995630     AAsi    G    T        0      0        2 
   3   chr3_18995630     AKia    G    T        0      0        2 
   3   chr3_18995630     AOna    G    T        0      0        2 
   3   chr3_18995630     ASom    G    T        0      0        2 
   3   chr3_18995630     HCab    G    T        0      0        2 
   3   chr3_18995630     HPrz    G    T        0      0        2 
   3   chr3_18995630     ZBoe    G    T        0      0        2 
   3   chr3_18995630     ZGre    G    T        1      2        2 
   3   chr3_18995630     ZHar    G    T        0      0        2 
   3   chr3_18995630   Sample    G    T        0      0        2 
   3   chr3_19006752     AAsi    G    T        0      0        2 
   3   chr3_19006752     AKia    G    T        0      0        2 
   3   chr3_19006752     AOna    G    T        0      0        2 
   3   chr3_19006752     ASom    G    T        0      0        2 
   3   chr3_19006752     HCab    G    T        0      0        2 
   3   chr3_19006752     HPrz    G    T        0      0        2 
   3   chr3_19006752     ZBoe    G    T        0      0        2 
   3   chr3_19006752     ZGre    G    T        1      2        2 
   3   chr3_19006752     ZHar    G    T        0      0        2 
   3   chr3_19006752   Sample    G    T        0      0        2 
   3   chr3_19011928     AAsi    G    C        0      0        2 
   3   chr3_19011928     AKia    G    C        0      0        2 
   3   chr3_19011928     AOna    G    C        0      0        2 
   3   chr3_19011928     ASom    G    C        0      0        2 
   3   chr3_19011928     HCab    G    C        0      0        2 
   3   chr3_19011928     HPrz    G    C        0      0        2 
   3   chr3_19011928     ZBoe    G    C      0.5      1        2 
   3   chr3_19011928     ZGre    G    C        0      0        2 
   3   chr3_19011928     ZHar    G    C        1      2        2 
   3   chr3_19011928   Sample    G    C        0      0        2 
   3   chr3_19031178     AAsi    A    T        0      0        2 
   3   chr3_19031178     AKia    A    T        0      0        2 
   3   chr3_19031178     AOna    A    T        0      0        2 
   3   chr3_19031178     ASom    A    T        0      0        2 
   3   chr3_19031178     HCab    A    T      0.5      1        2 
   3   chr3_19031178     HPrz    A    T        0      0        2 
   3   chr3_19031178     ZBoe    A    T        0      0        2 
   3   chr3_19031178     ZGre    A    T        0      0        2 
   3   chr3_19031178     ZHar    A    T        0      0        2 
   3   chr3_19031178   Sample    A    T        0      0        2 
   3   chr3_19055975     AAsi    A    C        0      0        2 
   3   chr3_19055975     AKia    A    C        0      0        2 
   3   chr3_19055975     AOna    A    C        0      0        2 
   3   chr3_19055975     ASom    A    C        0      0        2 
   3   chr3_19055975     HCab    A    C        1      2        2 
   3   chr3_19055975     HPrz    A    C        1      2        2 
   3   chr3_19055975     ZBoe    A    C        0      0        2 
   3   chr3_19055975     ZGre    A    C        0      0        2 
   3   chr3_19055975     ZHar    A    C        0      0        2 
   3   chr3_19055975   Sample    A    C        0      0        2 
   3   chr3_19080057     AAsi    T    A        0      0        2 
   3   chr3_19080057     AKia    T    A      0.5      1        2 
   3   chr3_19080057     AOna    T    A        1      2        2 
   3   chr3_19080057     ASom    T    A        0      0        2 
   3   chr3_19080057     HCab    T    A        0      0        2 
   3   chr3_19080057     HPrz    T    A        0      0        2 
   3   chr3_19080057     ZBoe    T    A        0      0        2 
   3   chr3_19080057     ZGre    T    A        0      0        2 
   3   chr3_19080057     ZHar    T    A        0      0        2 
   3   chr3_19080057   Sample    T    A        0      0        2 
   3   chr3_19086877     AAsi    A    T        0      0        2 
   3   chr3_19086877     AKia    A    T        0      0        2 
   3   chr3_19086877     AOna    A    T        0      0        2 
   3   chr3_19086877     ASom    A    T        0      0        2 
   3   chr3_19086877     HCab    A    T        0      0        2 
   3   chr3_19086877     HPrz    A    T        0      0        2 
   3   chr3_19086877     ZBoe    A    T        0      0        2 
   3   chr3_19086877     ZGre    A    T        0      0        2 
   3   chr3_19086877     ZHar    A    T        1      2        2 
   3   chr3_19086877   Sample    A    T        0      0        2 
   3   chr3_19093580     AAsi    C    A        0      0        2 
   3   chr3_19093580     AKia    C    A        0      0        2 
   3   chr3_19093580     AOna    C    A        0      0        2 
   3   chr3_19093580     ASom    C    A        0      0        2 
   3   chr3_19093580     HCab    C    A        1      2        2 
   3   chr3_19093580     HPrz    C    A        1      2        2 
   3   chr3_19093580     ZBoe    C    A        0      0        2 
   3   chr3_19093580     ZGre    C    A        0      0        2 
   3   chr3_19093580     ZHar    C    A        0      0        2 
   3   chr3_19093580   Sample    C    A        0      0        2 
   3   chr3_19099430     AAsi    T    G        0      0        2 
   3   chr3_19099430     AKia    T    G        0      0        2 
   3   chr3_19099430     AOna    T    G        0      0        2 
   3   chr3_19099430     ASom    T    G        0      0        2 
   3   chr3_19099430     HCab    T    G        0      0        2 
   3   chr3_19099430     HPrz    T    G        0      0        2 
   3   chr3_19099430     ZBoe    T    G        0      0        2 
   3   chr3_19099430     ZGre    T    G        1      2        2 
   3   chr3_19099430     ZHar    T    G        0      0        2 
   3   chr3_19099430   Sample    T    G        0      0        2 
   3   chr3_19144094     AAsi    T    G        0      0        2 
   3   chr3_19144094     AKia    T    G        0      0        2 
   3   chr3_19144094     AOna    T    G        0      0        2 
   3   chr3_19144094     ASom    T    G        1      2        2 
   3   chr3_19144094     HCab    T    G        0      0        2 
   3   chr3_19144094     HPrz    T    G        0      0        2 
   3   chr3_19144094     ZBoe    T    G        0      0        2 
   3   chr3_19144094     ZGre    T    G        0      0        2 
   3   chr3_19144094     ZHar    T    G        0      0        2 
   3   chr3_19144094   Sample    T    G        0      0        2 
   3   chr3_19146731     AAsi    G    T        0      0        2 
   3   chr3_19146731     AKia    G    T        0      0        2 
   3   chr3_19146731     AOna    G    T        0      0        2 
   3   chr3_19146731     ASom    G    T        0      0        2 
   3   chr3_19146731     HCab    G    T        1      2        2 
   3   chr3_19146731     HPrz    G    T        1      2        2 
   3   chr3_19146731     ZBoe    G    T        0      0        2 
   3   chr3_19146731     ZGre    G    T        0      0        2 
   3   chr3_19146731     ZHar    G    T        0      0        2 
   3   chr3_19146731   Sample    G    T        0      0        2 
   3   chr3_19160229     AAsi    T    A        0      0        2 
   3   chr3_19160229     AKia    T    A        0      0        2 
   3   chr3_19160229     AOna    T    A        0      0        2 
   3   chr3_19160229     ASom    T    A        0      0        2 
   3   chr3_19160229     HCab    T    A        1      2        2 
   3   chr3_19160229     HPrz    T    A        1      2        2 
   3   chr3_19160229     ZBoe    T    A        0      0        2 
   3   chr3_19160229     ZGre    T    A        0      0        2 
   3   chr3_19160229     ZHar    T    A        0      0        2 
   3   chr3_19160229   Sample    T    A        0      0        2 
   3   chr3_19177963     AAsi    G    T        0      0        2 
   3   chr3_19177963     AKia    G    T        0      0        2 
   3   chr3_19177963     AOna    G    T        0      0        2 
   3   chr3_19177963     ASom    G    T        0      0        2 
   3   chr3_19177963     HCab    G    T      0.5      1        2 
   3   chr3_19177963     HPrz    G    T      0.5      1        2 
   3   chr3_19177963     ZBoe    G    T        0      0        2 
   3   chr3_19177963     ZGre    G    T        0      0        2 
   3   chr3_19177963     ZHar    G    T        0      0        2 
   3   chr3_19177963   Sample    G    T        0      0        2 
   3   chr3_19181185     AAsi    T    A        0      0        2 
   3   chr3_19181185     AKia    T    A        0      0        2 
   3   chr3_19181185     AOna    T    A        0      0        2 
   3   chr3_19181185     ASom    T    A        0      0        2 
   3   chr3_19181185     HCab    T    A        0      0        2 
   3   chr3_19181185     HPrz    T    A        0      0        2 
   3   chr3_19181185     ZBoe    T    A        0      0        2 
   3   chr3_19181185     ZGre    T    A        1      2        2 
   3   chr3_19181185     ZHar    T    A        0      0        2 
   3   chr3_19181185   Sample    T    A        0      0        2 
   3   chr3_19196184     AAsi    T    G        1      2        2 
   3   chr3_19196184     AKia    T    G        0      0        2 
   3   chr3_19196184     AOna    T    G        0      0        2 
   3   chr3_19196184     ASom    T    G        0      0        2 
   3   chr3_19196184     HCab    T    G        0      0        2 
   3   chr3_19196184     HPrz    T    G        0      0        2 
   3   chr3_19196184     ZBoe    T    G        0      0        2 
   3   chr3_19196184     ZGre    T    G        0      0        2 
   3   chr3_19196184     ZHar    T    G        0      0        2 
   3   chr3_19196184   Sample    T    G        0      0        2 
   3   chr3_19210197     AAsi    G    T        0      0        2 
   3   chr3_19210197     AKia    G    T        0      0        2 
   3   chr3_19210197     AOna    G    T        0      0        2 
   3   chr3_19210197     ASom    G    T        0      0        2 
   3   chr3_19210197     HCab    G    T        0      0        2 
   3   chr3_19210197     HPrz    G    T        0      0        2 
   3   chr3_19210197     ZBoe    G    T        0      0        2 
   3   chr3_19210197     ZGre    G    T        1      2        2 
   3   chr3_19210197     ZHar    G    T        0      0        2 
   3   chr3_19210197   Sample    G    T        0      0        2 
   3   chr3_19223546     AAsi    G    C        0      0        2 
   3   chr3_19223546     AKia    G    C        0      0        2 
   3   chr3_19223546     AOna    G    C        0      0        2 
   3   chr3_19223546     ASom    G    C        0      0        2 
   3   chr3_19223546     HCab    G    C        0      0        2 
   3   chr3_19223546     HPrz    G    C        0      0        2 
   3   chr3_19223546     ZBoe    G    C        0      0        2 
   3   chr3_19223546     ZGre    G    C        1      2        2 
   3   chr3_19223546     ZHar    G    C        0      0        2 
   3   chr3_19223546   Sample    G    C        0      0        2 
   3   chr3_19274155     AAsi    G    T        0      0        2 
   3   chr3_19274155     AKia    G    T        0      0        2 
   3   chr3_19274155     AOna    G    T        0      0        2 
   3   chr3_19274155     ASom    G    T        0      0        2 
   3   chr3_19274155     HCab    G    T        1      2        2 
   3   chr3_19274155     HPrz    G    T        1      2        2 
   3   chr3_19274155     ZBoe    G    T        0      0        2 
   3   chr3_19274155     ZGre    G    T        0      0        2 
   3   chr3_19274155     ZHar    G    T        0      0        2 
   3   chr3_19274155   Sample    G    T        0      0        2 
   3   chr3_19295789     AAsi    T    G        0      0        2 
   3   chr3_19295789     AKia    T    G        0      0        2 
   3   chr3_19295789     AOna    T    G        1      2        2 
   3   chr3_19295789     ASom    T    G        0      0        2 
   3   chr3_19295789     HCab    T    G        0      0        2 
   3   chr3_19295789     HPrz    T    G        0      0        2 
   3   chr3_19295789     ZBoe    T    G        0      0        2 
   3   chr3_19295789     ZGre    T    G        0      0        2 
   3   chr3_19295789     ZHar    T    G        0      0        2 
   3   chr3_19295789   Sample    T    G        0      0        2 
   3   chr3_19338149     AAsi    A    C        1      2        2 
   3   chr3_19338149     AKia    A    C        0      0        2 
   3   chr3_19338149     AOna    A    C        0      0        2 
   3   chr3_19338149     ASom    A    C        1      2        2 
   3   chr3_19338149     HCab    A    C        0      0        2 
   3   chr3_19338149     HPrz    A    C        0      0        2 
   3   chr3_19338149     ZBoe    A    C        0      0        2 
   3   chr3_19338149     ZGre    A    C        0      0        2 
   3   chr3_19338149     ZHar    A    C        0      0        2 
   3   chr3_19338149   Sample    A    C        1      2        2 
   3   chr3_19376815     AAsi    T    G        0      0        2 
   3   chr3_19376815     AKia    T    G        0      0        2 
   3   chr3_19376815     AOna    T    G        1      2        2 
   3   chr3_19376815     ASom    T    G        0      0        2 
   3   chr3_19376815     HCab    T    G        0      0        2 
   3   chr3_19376815     HPrz    T    G        0      0        2 
   3   chr3_19376815     ZBoe    T    G        0      0        2 
   3   chr3_19376815     ZGre    T    G        0      0        2 
   3   chr3_19376815     ZHar    T    G        0      0        2 
   3   chr3_19376815   Sample    T    G        0      0        2 
   3   chr3_19377705     AAsi    A    T        0      0        2 
   3   chr3_19377705     AKia    A    T        1      2        2 
   3   chr3_19377705     AOna    A    T        0      0        2 
   3   chr3_19377705     ASom    A    T        0      0        2 
   3   chr3_19377705     HCab    A    T        0      0        2 
   3   chr3_19377705     HPrz    A    T        0      0        2 
   3   chr3_19377705     ZBoe    A    T        0      0        2 
   3   chr3_19377705     ZGre    A    T        0      0        2 
   3   chr3_19377705     ZHar    A    T        0      0        2 
   3   chr3_19377705   Sample    A    T        0      0        2 
   3   chr3_19392336     AAsi    A    C        0      0        2 
   3   chr3_19392336     AKia    A    C        0      0        2 
   3   chr3_19392336     AOna    A    C        0      0        2 
   3   chr3_19392336     ASom    A    C        0      0        2 
   3   chr3_19392336     HCab    A    C      0.5      1        2 
   3   chr3_19392336     HPrz    A    C        0      0        2 
   3   chr3_19392336     ZBoe    A    C        0      0        2 
   3   chr3_19392336     ZGre    A    C        0      0        2 
   3   chr3_19392336     ZHar    A    C        0      0        2 
   3   chr3_19392336   Sample    A    C        0      0        2 
   3   chr3_19397781     AAsi    G    C        0      0        2 
   3   chr3_19397781     AKia    G    C        0      0        2 
   3   chr3_19397781     AOna    G    C        0      0        2 
   3   chr3_19397781     ASom    G    C        0      0        2 
   3   chr3_19397781     HCab    G    C        1      2        2 
   3   chr3_19397781     HPrz    G    C        1      2        2 
   3   chr3_19397781     ZBoe    G    C        0      0        2 
   3   chr3_19397781     ZGre    G    C        0      0        2 
   3   chr3_19397781     ZHar    G    C        0      0        2 
   3   chr3_19397781   Sample    G    C        0      0        2 
   3   chr3_19406492     AAsi    G    C        0      0        2 
   3   chr3_19406492     AKia    G    C        0      0        2 
   3   chr3_19406492     AOna    G    C        0      0        2 
   3   chr3_19406492     ASom    G    C        0      0        2 
   3   chr3_19406492     HCab    G    C        0      0        2 
   3   chr3_19406492     HPrz    G    C        0      0        2 
   3   chr3_19406492     ZBoe    G    C        0      0        2 
   3   chr3_19406492     ZGre    G    C        0      0        2 
   3   chr3_19406492     ZHar    G    C        1      2        2 
   3   chr3_19406492   Sample    G    C        0      0        2 
   3   chr3_19450327     AAsi    A    T        1      2        2 
   3   chr3_19450327     AKia    A    T      0.5      1        2 
   3   chr3_19450327     AOna    A    T        0      0        2 
   3   chr3_19450327     ASom    A    T        1      2        2 
   3   chr3_19450327     HCab    A    T        0      0        2 
   3   chr3_19450327     HPrz    A    T        0      0        2 
   3   chr3_19450327     ZBoe    A    T        0      0        2 
   3   chr3_19450327     ZGre    A    T        0      0        2 
   3   chr3_19450327     ZHar    A    T        0      0        2 
   3   chr3_19450327   Sample    A    T        1      2        2 
   3   chr3_19464074     AAsi    T    A        0      0        2 
   3   chr3_19464074     AKia    T    A        0      0        2 
   3   chr3_19464074     AOna    T    A        0      0        2 
   3   chr3_19464074     ASom    T    A        0      0        2 
   3   chr3_19464074     HCab    T    A        0      0        2 
   3   chr3_19464074     HPrz    T    A        0      0        2 
   3   chr3_19464074     ZBoe    T    A        0      0        2 
   3   chr3_19464074     ZGre    T    A        0      0        2 
   3   chr3_19464074     ZHar    T    A        1      2        2 
   3   chr3_19464074   Sample    T    A        0      0        2 
   3   chr3_19468295     AAsi    A    T      0.5      1        2 
   3   chr3_19468295     AKia    A    T        0      0        2 
   3   chr3_19468295     AOna    A    T        0      0        2 
   3   chr3_19468295     ASom    A    T        0      0        2 
   3   chr3_19468295     HCab    A    T        0      0        2 
   3   chr3_19468295     HPrz    A    T        0      0        2 
   3   chr3_19468295     ZBoe    A    T        0      0        2 
   3   chr3_19468295     ZGre    A    T        0      0        2 
   3   chr3_19468295     ZHar    A    T        0      0        2 
   3   chr3_19468295   Sample    A    T        1      2        2 
   3   chr3_19509918     AAsi    A    C        0      0        2 
   3   chr3_19509918     AKia    A    C        0      0        2 
   3   chr3_19509918     AOna    A    C        0      0        2 
   3   chr3_19509918     ASom    A    C        0      0        2 
   3   chr3_19509918     HCab    A    C        1      2        2 
   3   chr3_19509918     HPrz    A    C        1      2        2 
   3   chr3_19509918     ZBoe    A    C        0      0        2 
   3   chr3_19509918     ZGre    A    C        0      0        2 
   3   chr3_19509918     ZHar    A    C        0      0        2 
   3   chr3_19509918   Sample    A    C        0      0        2 
   3   chr3_19539661     AAsi    C    A        0      0        2 
   3   chr3_19539661     AKia    C    A        1      2        2 
   3   chr3_19539661     AOna    C    A        1      2        2 
   3   chr3_19539661     ASom    C    A        0      0        2 
   3   chr3_19539661     HCab    C    A        0      0        2 
   3   chr3_19539661     HPrz    C    A        0      0        2 
   3   chr3_19539661     ZBoe    C    A        0      0        2 
   3   chr3_19539661     ZGre    C    A        0      0        2 
   3   chr3_19539661     ZHar    C    A        0      0        2 
   3   chr3_19539661   Sample    C    A        0      0        2 
   3   chr3_19563516     AAsi    C    A        0      0        2 
   3   chr3_19563516     AKia    C    A        0      0        2 
   3   chr3_19563516     AOna    C    A        0      0        2 
   3   chr3_19563516     ASom    C    A        1      2        2 
   3   chr3_19563516     HCab    C    A        0      0        2 
   3   chr3_19563516     HPrz    C    A        0      0        2 
   3   chr3_19563516     ZBoe    C    A        0      0        2 
   3   chr3_19563516     ZGre    C    A        0      0        2 
   3   chr3_19563516     ZHar    C    A        0      0        2 
   3   chr3_19563516   Sample    C    A        0      0        2 
   3   chr3_19588777     AAsi    C    A        0      0        2 
   3   chr3_19588777     AKia    C    A        0      0        2 
   3   chr3_19588777     AOna    C    A        0      0        2 
   3   chr3_19588777     ASom    C    A        0      0        2 
   3   chr3_19588777     HCab    C    A        1      2        2 
   3   chr3_19588777     HPrz    C    A        1      2        2 
   3   chr3_19588777     ZBoe    C    A        0      0        2 
   3   chr3_19588777     ZGre    C    A        0      0        2 
   3   chr3_19588777     ZHar    C    A        0      0        2 
   3   chr3_19588777   Sample    C    A        0      0        2 
   3   chr3_19611849     AAsi    A    T        0      0        2 
   3   chr3_19611849     AKia    A    T        0      0        2 
   3   chr3_19611849     AOna    A    T        0      0        2 
   3   chr3_19611849     ASom    A    T        0      0        2 
   3   chr3_19611849     HCab    A    T        0      0        2 
   3   chr3_19611849     HPrz    A    T        0      0        2 
   3   chr3_19611849     ZBoe    A    T        0      0        2 
   3   chr3_19611849     ZGre    A    T        0      0        2 
   3   chr3_19611849     ZHar    A    T        1      2        2 
   3   chr3_19611849   Sample    A    T        0      0        2 
   3   chr3_19692272     AAsi    G    T        0      0        2 
   3   chr3_19692272     AKia    G    T        0      0        2 
   3   chr3_19692272     AOna    G    T        0      0        2 
   3   chr3_19692272     ASom    G    T        0      0        2 
   3   chr3_19692272     HCab    G    T        1      2        2 
   3   chr3_19692272     HPrz    G    T        1      2        2 
   3   chr3_19692272     ZBoe    G    T        0      0        2 
   3   chr3_19692272     ZGre    G    T        0      0        2 
   3   chr3_19692272     ZHar    G    T        0      0        2 
   3   chr3_19692272   Sample    G    T        0      0        2 
   3   chr3_19692370     AAsi    G    C        0      0        2 
   3   chr3_19692370     AKia    G    C        1      2        2 
   3   chr3_19692370     AOna    G    C        1      2        2 
   3   chr3_19692370     ASom    G    C        0      0        2 
   3   chr3_19692370     HCab    G    C        0      0        2 
   3   chr3_19692370     HPrz    G    C        0      0        2 
   3   chr3_19692370     ZBoe    G    C        0      0        2 
   3   chr3_19692370     ZGre    G    C        0      0        2 
   3   chr3_19692370     ZHar    G    C        0      0        2 
   3   chr3_19692370   Sample    G    C        0      0        2 
   3   chr3_19747749     AAsi    C    G        0      0        2 
   3   chr3_19747749     AKia    C    G        0      0        2 
   3   chr3_19747749     AOna    C    G        0      0        2 
   3   chr3_19747749     ASom    C    G        0      0        2 
   3   chr3_19747749     HCab    C    G        0      0        2 
   3   chr3_19747749     HPrz    C    G        0      0        2 
   3   chr3_19747749     ZBoe    C    G        0      0        2 
   3   chr3_19747749     ZGre    C    G      0.5      1        2 
   3   chr3_19747749     ZHar    C    G        0      0        2 
   3   chr3_19747749   Sample    C    G        0      0        2 
   3   chr3_19763526     AAsi    A    C        0      0        2 
   3   chr3_19763526     AKia    A    C        0      0        2 
   3   chr3_19763526     AOna    A    C        0      0        2 
   3   chr3_19763526     ASom    A    C        0      0        2 
   3   chr3_19763526     HCab    A    C        1      2        2 
   3   chr3_19763526     HPrz    A    C        1      2        2 
   3   chr3_19763526     ZBoe    A    C        0      0        2 
   3   chr3_19763526     ZGre    A    C        0      0        2 
   3   chr3_19763526     ZHar    A    C        0      0        2 
   3   chr3_19763526   Sample    A    C        0      0        2 
   3   chr3_19764024     AAsi    C    G        0      0        2 
   3   chr3_19764024     AKia    C    G        0      0        2 
   3   chr3_19764024     AOna    C    G        0      0        2 
   3   chr3_19764024     ASom    C    G        0      0        2 
   3   chr3_19764024     HCab    C    G        1      2        2 
   3   chr3_19764024     HPrz    C    G        1      2        2 
   3   chr3_19764024     ZBoe    C    G        0      0        2 
   3   chr3_19764024     ZGre    C    G        0      0        2 
   3   chr3_19764024     ZHar    C    G        0      0        2 
   3   chr3_19764024   Sample    C    G        0      0        2 
   3   chr3_19836890     AAsi    T    G        0      0        2 
   3   chr3_19836890     AKia    T    G        0      0        2 
   3   chr3_19836890     AOna    T    G        0      0        2 
   3   chr3_19836890     ASom    T    G        0      0        2 
   3   chr3_19836890     HCab    T    G        0      0        2 
   3   chr3_19836890     HPrz    T    G        0      0        2 
   3   chr3_19836890     ZBoe    T    G      0.5      1        2 
   3   chr3_19836890     ZGre    T    G        0      0        2 
   3   chr3_19836890     ZHar    T    G        0      0        2 
   3   chr3_19836890   Sample    T    G        0      0        2 
   3   chr3_19846253     AAsi    G    T        0      0        2 
   3   chr3_19846253     AKia    G    T      0.5      1        2 
   3   chr3_19846253     AOna    G    T        0      0        2 
   3   chr3_19846253     ASom    G    T        0      0        2 
   3   chr3_19846253     HCab    G    T        0      0        2 
   3   chr3_19846253     HPrz    G    T        0      0        2 
   3   chr3_19846253     ZBoe    G    T        0      0        2 
   3   chr3_19846253     ZGre    G    T        0      0        2 
   3   chr3_19846253     ZHar    G    T        0      0        2 
   3   chr3_19846253   Sample    G    T        0      0        2 
   3   chr3_19867017     AAsi    C    A        0      0        2 
   3   chr3_19867017     AKia    C    A        0      0        2 
   3   chr3_19867017     AOna    C    A        0      0        2 
   3   chr3_19867017     ASom    C    A        0      0        2 
   3   chr3_19867017     HCab    C    A        0      0        2 
   3   chr3_19867017     HPrz    C    A        0      0        2 
   3   chr3_19867017     ZBoe    C    A        0      0        2 
   3   chr3_19867017     ZGre    C    A        0      0        2 
   3   chr3_19867017     ZHar    C    A      0.5      1        2 
   3   chr3_19867017   Sample    C    A        0      0        2 
   3   chr3_19870155     AAsi    T    G        0      0        2 
   3   chr3_19870155     AKia    T    G        0      0        2 
   3   chr3_19870155     AOna    T    G        1      2        2 
   3   chr3_19870155     ASom    T    G        0      0        2 
   3   chr3_19870155     HCab    T    G        0      0        2 
   3   chr3_19870155     HPrz    T    G        0      0        2 
   3   chr3_19870155     ZBoe    T    G        0      0        2 
   3   chr3_19870155     ZGre    T    G        0      0        2 
   3   chr3_19870155     ZHar    T    G        0      0        2 
   3   chr3_19870155   Sample    T    G        0      0        2 
   3   chr3_19900150     AAsi    C    G        0      0        2 
   3   chr3_19900150     AKia    C    G      0.5      1        2 
   3   chr3_19900150     AOna    C    G        0      0        2 
   3   chr3_19900150     ASom    C    G        0      0        2 
   3   chr3_19900150     HCab    C    G        0      0        2 
   3   chr3_19900150     HPrz    C    G        0      0        2 
   3   chr3_19900150     ZBoe    C    G        0      0        2 
   3   chr3_19900150     ZGre    C    G        0      0        2 
   3   chr3_19900150     ZHar    C    G        0      0        2 
   3   chr3_19900150   Sample    C    G        0      0        2 
   3   chr3_19900327     AAsi    T    A        0      0        2 
   3   chr3_19900327     AKia    T    A        0      0        2 
   3   chr3_19900327     AOna    T    A        0      0        2 
   3   chr3_19900327     ASom    T    A        0      0        2 
   3   chr3_19900327     HCab    T    A        0      0        2 
   3   chr3_19900327     HPrz    T    A        0      0        2 
   3   chr3_19900327     ZBoe    T    A        0      0        2 
   3   chr3_19900327     ZGre    T    A      0.5      1        2 
   3   chr3_19900327     ZHar    T    A        0      0        2 
   3   chr3_19900327   Sample    T    A        0      0        2 
   3   chr3_19912125     AAsi    C    A        0      0        2 
   3   chr3_19912125     AKia    C    A        0      0        2 
   3   chr3_19912125     AOna    C    A        0      0        2 
   3   chr3_19912125     ASom    C    A        0      0        2 
   3   chr3_19912125     HCab    C    A        0      0        2 
   3   chr3_19912125     HPrz    C    A        0      0        2 
   3   chr3_19912125     ZBoe    C    A        0      0        2 
   3   chr3_19912125     ZGre    C    A      0.5      1        2 
   3   chr3_19912125     ZHar    C    A        0      0        2 
   3   chr3_19912125   Sample    C    A        0      0        2 
   3   chr3_19915568     AAsi    G    T        0      0        2 
   3   chr3_19915568     AKia    G    T        0      0        2 
   3   chr3_19915568     AOna    G    T        0      0        2 
   3   chr3_19915568     ASom    G    T        0      0        2 
   3   chr3_19915568     HCab    G    T      0.5      1        2 
   3   chr3_19915568     HPrz    G    T      0.5      1        2 
   3   chr3_19915568     ZBoe    G    T        0      0        2 
   3   chr3_19915568     ZGre    G    T        0      0        2 
   3   chr3_19915568     ZHar    G    T        0      0        2 
   3   chr3_19915568   Sample    G    T        0      0        2 
   3   chr3_19923976     AAsi    C    A        0      0        2 
   3   chr3_19923976     AKia    C    A        0      0        2 
   3   chr3_19923976     AOna    C    A        0      0        2 
   3   chr3_19923976     ASom    C    A        0      0        2 
   3   chr3_19923976     HCab    C    A      0.5      1        2 
   3   chr3_19923976     HPrz    C    A        0      0        2 
   3   chr3_19923976     ZBoe    C    A        0      0        2 
   3   chr3_19923976     ZGre    C    A        0      0        2 
   3   chr3_19923976     ZHar    C    A        0      0        2 
   3   chr3_19923976   Sample    C    A        0      0        2 
   3   chr3_19938865     AAsi    T    G        0      0        2 
   3   chr3_19938865     AKia    T    G        0      0        2 
   3   chr3_19938865     AOna    T    G        0      0        2 
   3   chr3_19938865     ASom    T    G        0      0        2 
   3   chr3_19938865     HCab    T    G        1      2        2 
   3   chr3_19938865     HPrz    T    G        1      2        2 
   3   chr3_19938865     ZBoe    T    G        0      0        2 
   3   chr3_19938865     ZGre    T    G        0      0        2 
   3   chr3_19938865     ZHar    T    G        0      0        2 
   3   chr3_19938865   Sample    T    G        0      0        2 
   3   chr3_19962541     AAsi    T    A        0      0        2 
   3   chr3_19962541     AKia    T    A        1      2        2 
   3   chr3_19962541     AOna    T    A        1      2        2 
   3   chr3_19962541     ASom    T    A        0      0        2 
   3   chr3_19962541     HCab    T    A        0      0        2 
   3   chr3_19962541     HPrz    T    A        0      0        2 
   3   chr3_19962541     ZBoe    T    A        0      0        2 
   3   chr3_19962541     ZGre    T    A        0      0        2 
   3   chr3_19962541     ZHar    T    A        0      0        2 
   3   chr3_19962541   Sample    T    A        0      0        2 
   3   chr3_20039876     AAsi    T    A        0      0        2 
   3   chr3_20039876     AKia    T    A        0      0        2 
   3   chr3_20039876     AOna    T    A        0      0        2 
   3   chr3_20039876     ASom    T    A        0      0        2 
   3   chr3_20039876     HCab    T    A        0      0        2 
   3   chr3_20039876     HPrz    T    A        0      0        2 
   3   chr3_20039876     ZBoe    T    A        0      0        2 
   3   chr3_20039876     ZGre    T    A        0      0        2 
   3   chr3_20039876     ZHar    T    A        1      2        2 
   3   chr3_20039876   Sample    T    A        0      0        2 
   3   chr3_20098296     AAsi    G    T        0      0        2 
   3   chr3_20098296     AKia    G    T        0      0        2 
   3   chr3_20098296     AOna    G    T        0      0        2 
   3   chr3_20098296     ASom    G    T        0      0        2 
   3   chr3_20098296     HCab    G    T        0      0        2 
   3   chr3_20098296     HPrz    G    T        0      0        2 
   3   chr3_20098296     ZBoe    G    T        1      2        2 
   3   chr3_20098296     ZGre    G    T        0      0        2 
   3   chr3_20098296     ZHar    G    T        1      2        2 
   3   chr3_20098296   Sample    G    T        0      0        2 
   3   chr3_20145852     AAsi    C    G        0      0        2 
   3   chr3_20145852     AKia    C    G        0      0        2 
   3   chr3_20145852     AOna    C    G        0      0        2 
   3   chr3_20145852     ASom    C    G        0      0        2 
   3   chr3_20145852     HCab    C    G        0      0        2 
   3   chr3_20145852     HPrz    C    G        0      0        2 
   3   chr3_20145852     ZBoe    C    G        0      0        2 
   3   chr3_20145852     ZGre    C    G        0      0        2 
   3   chr3_20145852     ZHar    C    G        1      2        2 
   3   chr3_20145852   Sample    C    G        0      0        2 
   3   chr3_20146785     AAsi    G    C        0      0        2 
   3   chr3_20146785     AKia    G    C        0      0        2 
   3   chr3_20146785     AOna    G    C        0      0        2 
   3   chr3_20146785     ASom    G    C        0      0        2 
   3   chr3_20146785     HCab    G    C        1      2        2 
   3   chr3_20146785     HPrz    G    C        1      2        2 
   3   chr3_20146785     ZBoe    G    C        0      0        2 
   3   chr3_20146785     ZGre    G    C        0      0        2 
   3   chr3_20146785     ZHar    G    C        0      0        2 
   3   chr3_20146785   Sample    G    C        0      0        2 
   3   chr3_20161117     AAsi    G    T        0      0        2 
   3   chr3_20161117     AKia    G    T        0      0        2 
   3   chr3_20161117     AOna    G    T        0      0        2 
   3   chr3_20161117     ASom    G    T        0      0        2 
   3   chr3_20161117     HCab    G    T        0      0        2 
   3   chr3_20161117     HPrz    G    T        0      0        2 
   3   chr3_20161117     ZBoe    G    T        0      0        2 
   3   chr3_20161117     ZGre    G    T        0      0        2 
   3   chr3_20161117     ZHar    G    T      0.5      1        2 
   3   chr3_20161117   Sample    G    T        0      0        2 
   3   chr3_20201597     AAsi    T    G        1      2        2 
   3   chr3_20201597     AKia    T    G        0      0        2 
   3   chr3_20201597     AOna    T    G        0      0        2 
   3   chr3_20201597     ASom    T    G        1      2        2 
   3   chr3_20201597     HCab    T    G        0      0        2 
   3   chr3_20201597     HPrz    T    G        0      0        2 
   3   chr3_20201597     ZBoe    T    G        0      0        2 
   3   chr3_20201597     ZGre    T    G        0      0        2 
   3   chr3_20201597     ZHar    T    G        0      0        2 
   3   chr3_20201597   Sample    T    G        1      2        2 
   3   chr3_20209514     AAsi    C    G        0      0        2 
   3   chr3_20209514     AKia    C    G        0      0        2 
   3   chr3_20209514     AOna    C    G        0      0        2 
   3   chr3_20209514     ASom    C    G        0      0        2 
   3   chr3_20209514     HCab    C    G        0      0        2 
   3   chr3_20209514     HPrz    C    G        0      0        2 
   3   chr3_20209514     ZBoe    C    G        0      0        2 
   3   chr3_20209514     ZGre    C    G        0      0        2 
   3   chr3_20209514     ZHar    C    G        1      2        2 
   3   chr3_20209514   Sample    C    G        0      0        2 
   3   chr3_20223404     AAsi    T    G        0      0        2 
   3   chr3_20223404     AKia    T    G        0      0        2 
   3   chr3_20223404     AOna    T    G        0      0        2 
   3   chr3_20223404     ASom    T    G        0      0        2 
   3   chr3_20223404     HCab    T    G        1      2        2 
   3   chr3_20223404     HPrz    T    G        1      2        2 
   3   chr3_20223404     ZBoe    T    G        0      0        2 
   3   chr3_20223404     ZGre    T    G        0      0        2 
   3   chr3_20223404     ZHar    T    G        0      0        2 
   3   chr3_20223404   Sample    T    G        0      0        2 
   3   chr3_20251041     AAsi    T    A        0      0        2 
   3   chr3_20251041     AKia    T    A        0      0        2 
   3   chr3_20251041     AOna    T    A        0      0        2 
   3   chr3_20251041     ASom    T    A        0      0        2 
   3   chr3_20251041     HCab    T    A        1      2        2 
   3   chr3_20251041     HPrz    T    A        1      2        2 
   3   chr3_20251041     ZBoe    T    A        0      0        2 
   3   chr3_20251041     ZGre    T    A        0      0        2 
   3   chr3_20251041     ZHar    T    A        0      0        2 
   3   chr3_20251041   Sample    T    A        0      0        2 
   3   chr3_20257198     AAsi    C    A        0      0        2 
   3   chr3_20257198     AKia    C    A        0      0        2 
   3   chr3_20257198     AOna    C    A        0      0        2 
   3   chr3_20257198     ASom    C    A        0      0        2 
   3   chr3_20257198     HCab    C    A        0      0        2 
   3   chr3_20257198     HPrz    C    A        0      0        2 
   3   chr3_20257198     ZBoe    C    A      0.5      1        2 
   3   chr3_20257198     ZGre    C    A        0      0        2 
   3   chr3_20257198     ZHar    C    A        0      0        2 
   3   chr3_20257198   Sample    C    A        0      0        2 
   3   chr3_20268253     AAsi    A    T        0      0        2 
   3   chr3_20268253     AKia    A    T        0      0        2 
   3   chr3_20268253     AOna    A    T        0      0        2 
   3   chr3_20268253     ASom    A    T        0      0        2 
   3   chr3_20268253     HCab    A    T        1      2        2 
   3   chr3_20268253     HPrz    A    T        1      2        2 
   3   chr3_20268253     ZBoe    A    T        0      0        2 
   3   chr3_20268253     ZGre    A    T        0      0        2 
   3   chr3_20268253     ZHar    A    T        0      0        2 
   3   chr3_20268253   Sample    A    T        0      0        2 
   3   chr3_20304979     AAsi    A    T        0      0        2 
   3   chr3_20304979     AKia    A    T        0      0        2 
   3   chr3_20304979     AOna    A    T        0      0        2 
   3   chr3_20304979     ASom    A    T        0      0        2 
   3   chr3_20304979     HCab    A    T        1      2        2 
   3   chr3_20304979     HPrz    A    T        1      2        2 
   3   chr3_20304979     ZBoe    A    T        0      0        2 
   3   chr3_20304979     ZGre    A    T        0      0        2 
   3   chr3_20304979     ZHar    A    T        0      0        2 
   3   chr3_20304979   Sample    A    T        0      0        2 
   3   chr3_20369714     AAsi    T    A        0      0        2 
   3   chr3_20369714     AKia    T    A        0      0        2 
   3   chr3_20369714     AOna    T    A        0      0        2 
   3   chr3_20369714     ASom    T    A        0      0        2 
   3   chr3_20369714     HCab    T    A        0      0        2 
   3   chr3_20369714     HPrz    T    A        0      0        2 
   3   chr3_20369714     ZBoe    T    A      0.5      1        2 
   3   chr3_20369714     ZGre    T    A        0      0        2 
   3   chr3_20369714     ZHar    T    A        0      0        2 
   3   chr3_20369714   Sample    T    A        0      0        2 
   3   chr3_20374985     AAsi    T    A        0      0        2 
   3   chr3_20374985     AKia    T    A        0      0        2 
   3   chr3_20374985     AOna    T    A        0      0        2 
   3   chr3_20374985     ASom    T    A        0      0        2 
   3   chr3_20374985     HCab    T    A        1      2        2 
   3   chr3_20374985     HPrz    T    A        1      2        2 
   3   chr3_20374985     ZBoe    T    A        0      0        2 
   3   chr3_20374985     ZGre    T    A        0      0        2 
   3   chr3_20374985     ZHar    T    A        0      0        2 
   3   chr3_20374985   Sample    T    A        0      0        2 
   3   chr3_20388765     AAsi    A    C        0      0        2 
   3   chr3_20388765     AKia    A    C        0      0        2 
   3   chr3_20388765     AOna    A    C        0      0        2 
   3   chr3_20388765     ASom    A    C        0      0        2 
   3   chr3_20388765     HCab    A    C        1      2        2 
   3   chr3_20388765     HPrz    A    C        1      2        2 
   3   chr3_20388765     ZBoe    A    C        0      0        2 
   3   chr3_20388765     ZGre    A    C        0      0        2 
   3   chr3_20388765     ZHar    A    C        0      0        2 
   3   chr3_20388765   Sample    A    C        0      0        2 
   3   chr3_20398893     AAsi    G    C        0      0        2 
   3   chr3_20398893     AKia    G    C        1      2        2 
   3   chr3_20398893     AOna    G    C        0      0        2 
   3   chr3_20398893     ASom    G    C        0      0        2 
   3   chr3_20398893     HCab    G    C        0      0        2 
   3   chr3_20398893     HPrz    G    C        0      0        2 
   3   chr3_20398893     ZBoe    G    C        0      0        2 
   3   chr3_20398893     ZGre    G    C        0      0        2 
   3   chr3_20398893     ZHar    G    C        0      0        2 
   3   chr3_20398893   Sample    G    C        0      0        2 
   3   chr3_20430336     AAsi    C    G        1      2        2 
   3   chr3_20430336     AKia    C    G        0      0        2 
   3   chr3_20430336     AOna    C    G        0      0        2 
   3   chr3_20430336     ASom    C    G        1      2        2 
   3   chr3_20430336     HCab    C    G        0      0        2 
   3   chr3_20430336     HPrz    C    G        0      0        2 
   3   chr3_20430336     ZBoe    C    G        0      0        2 
   3   chr3_20430336     ZGre    C    G        0      0        2 
   3   chr3_20430336     ZHar    C    G        0      0        2 
   3   chr3_20430336   Sample    C    G        0      0        2 
   3   chr3_20447376     AAsi    T    G        0      0        2 
   3   chr3_20447376     AKia    T    G        0      0        2 
   3   chr3_20447376     AOna    T    G        1      2        2 
   3   chr3_20447376     ASom    T    G        0      0        2 
   3   chr3_20447376     HCab    T    G        0      0        2 
   3   chr3_20447376     HPrz    T    G        0      0        2 
   3   chr3_20447376     ZBoe    T    G        0      0        2 
   3   chr3_20447376     ZGre    T    G        0      0        2 
   3   chr3_20447376     ZHar    T    G        0      0        2 
   3   chr3_20447376   Sample    T    G        0      0        2 
   3   chr3_20454083     AAsi    T    G        0      0        2 
   3   chr3_20454083     AKia    T    G        0      0        2 
   3   chr3_20454083     AOna    T    G        0      0        2 
   3   chr3_20454083     ASom    T    G        0      0        2 
   3   chr3_20454083     HCab    T    G        0      0        2 
   3   chr3_20454083     HPrz    T    G        0      0        2 
   3   chr3_20454083     ZBoe    T    G      0.5      1        2 
   3   chr3_20454083     ZGre    T    G      0.5      1        2 
   3   chr3_20454083     ZHar    T    G        0      0        2 
   3   chr3_20454083   Sample    T    G        0      0        2 
   3   chr3_20520409     AAsi    T    G        1      2        2 
   3   chr3_20520409     AKia    T    G        0      0        2 
   3   chr3_20520409     AOna    T    G        0      0        2 
   3   chr3_20520409     ASom    T    G        1      2        2 
   3   chr3_20520409     HCab    T    G        0      0        2 
   3   chr3_20520409     HPrz    T    G        0      0        2 
   3   chr3_20520409     ZBoe    T    G        0      0        2 
   3   chr3_20520409     ZGre    T    G        0      0        2 
   3   chr3_20520409     ZHar    T    G        0      0        2 
   3   chr3_20520409   Sample    T    G        1      2        2 
   3   chr3_20553362     AAsi    T    G        0      0        2 
   3   chr3_20553362     AKia    T    G        0      0        2 
   3   chr3_20553362     AOna    T    G        0      0        2 
   3   chr3_20553362     ASom    T    G        0      0        2 
   3   chr3_20553362     HCab    T    G        0      0        2 
   3   chr3_20553362     HPrz    T    G        0      0        2 
   3   chr3_20553362     ZBoe    T    G        0      0        2 
   3   chr3_20553362     ZGre    T    G        1      2        2 
   3   chr3_20553362     ZHar    T    G        0      0        2 
   3   chr3_20553362   Sample    T    G        0      0        2 
   3   chr3_20561837     AAsi    G    C        0      0        2 
   3   chr3_20561837     AKia    G    C        0      0        2 
   3   chr3_20561837     AOna    G    C        0      0        2 
   3   chr3_20561837     ASom    G    C        0      0        2 
   3   chr3_20561837     HCab    G    C        0      0        2 
   3   chr3_20561837     HPrz    G    C        0      0        2 
   3   chr3_20561837     ZBoe    G    C      0.5      1        2 
   3   chr3_20561837     ZGre    G    C        1      2        2 
   3   chr3_20561837     ZHar    G    C        1      2        2 
   3   chr3_20561837   Sample    G    C        0      0        2 
   3   chr3_20570031     AAsi    G    C        0      0        2 
   3   chr3_20570031     AKia    G    C        0      0        2 
   3   chr3_20570031     AOna    G    C        0      0        2 
   3   chr3_20570031     ASom    G    C        0      0        2 
   3   chr3_20570031     HCab    G    C        0      0        2 
   3   chr3_20570031     HPrz    G    C        0      0        2 
   3   chr3_20570031     ZBoe    G    C        1      2        2 
   3   chr3_20570031     ZGre    G    C        1      2        2 
   3   chr3_20570031     ZHar    G    C        1      2        2 
   3   chr3_20570031   Sample    G    C        0      0        2 
   3   chr3_20586882     AAsi    A    T        0      0        2 
   3   chr3_20586882     AKia    A    T        0      0        2 
   3   chr3_20586882     AOna    A    T        0      0        2 
   3   chr3_20586882     ASom    A    T        0      0        2 
   3   chr3_20586882     HCab    A    T        0      0        2 
   3   chr3_20586882     HPrz    A    T        0      0        2 
   3   chr3_20586882     ZBoe    A    T        0      0        2 
   3   chr3_20586882     ZGre    A    T      0.5      1        2 
   3   chr3_20586882     ZHar    A    T        0      0        2 
   3   chr3_20586882   Sample    A    T        0      0        2 
   3   chr3_20587707     AAsi    T    G        0      0        2 
   3   chr3_20587707     AKia    T    G        0      0        2 
   3   chr3_20587707     AOna    T    G        0      0        2 
   3   chr3_20587707     ASom    T    G        0      0        2 
   3   chr3_20587707     HCab    T    G        0      0        2 
   3   chr3_20587707     HPrz    T    G        0      0        2 
   3   chr3_20587707     ZBoe    T    G        0      0        2 
   3   chr3_20587707     ZGre    T    G        0      0        2 
   3   chr3_20587707     ZHar    T    G        1      2        2 
   3   chr3_20587707   Sample    T    G        0      0        2 
   3   chr3_20600768     AAsi    A    T        0      0        2 
   3   chr3_20600768     AKia    A    T        1      2        2 
   3   chr3_20600768     AOna    A    T        0      0        2 
   3   chr3_20600768     ASom    A    T        0      0        2 
   3   chr3_20600768     HCab    A    T        0      0        2 
   3   chr3_20600768     HPrz    A    T        0      0        2 
   3   chr3_20600768     ZBoe    A    T        0      0        2 
   3   chr3_20600768     ZGre    A    T        0      0        2 
   3   chr3_20600768     ZHar    A    T        0      0        2 
   3   chr3_20600768   Sample    A    T        0      0        2 
   3   chr3_20601802     AAsi    G    C        0      0        2 
   3   chr3_20601802     AKia    G    C        0      0        2 
   3   chr3_20601802     AOna    G    C        0      0        2 
   3   chr3_20601802     ASom    G    C        0      0        2 
   3   chr3_20601802     HCab    G    C        0      0        2 
   3   chr3_20601802     HPrz    G    C        0      0        2 
   3   chr3_20601802     ZBoe    G    C        1      2        2 
   3   chr3_20601802     ZGre    G    C        0      0        2 
   3   chr3_20601802     ZHar    G    C        0      0        2 
   3   chr3_20601802   Sample    G    C        0      0        2 
   3   chr3_20634579     AAsi    T    A        0      0        2 
   3   chr3_20634579     AKia    T    A        0      0        2 
   3   chr3_20634579     AOna    T    A        0      0        2 
   3   chr3_20634579     ASom    T    A        0      0        2 
   3   chr3_20634579     HCab    T    A        0      0        2 
   3   chr3_20634579     HPrz    T    A        0      0        2 
   3   chr3_20634579     ZBoe    T    A        0      0        2 
   3   chr3_20634579     ZGre    T    A        1      2        2 
   3   chr3_20634579     ZHar    T    A        0      0        2 
   3   chr3_20634579   Sample    T    A        0      0        2 
   3   chr3_20646808     AAsi    A    T        0      0        2 
   3   chr3_20646808     AKia    A    T        0      0        2 
   3   chr3_20646808     AOna    A    T        0      0        2 
   3   chr3_20646808     ASom    A    T        0      0        2 
   3   chr3_20646808     HCab    A    T        0      0        2 
   3   chr3_20646808     HPrz    A    T      0.5      1        2 
   3   chr3_20646808     ZBoe    A    T        0      0        2 
   3   chr3_20646808     ZGre    A    T        0      0        2 
   3   chr3_20646808     ZHar    A    T        0      0        2 
   3   chr3_20646808   Sample    A    T        0      0        2 
   3   chr3_20649563     AAsi    G    T        0      0        2 
   3   chr3_20649563     AKia    G    T        0      0        2 
   3   chr3_20649563     AOna    G    T        1      2        2 
   3   chr3_20649563     ASom    G    T        0      0        2 
   3   chr3_20649563     HCab    G    T        0      0        2 
   3   chr3_20649563     HPrz    G    T        0      0        2 
   3   chr3_20649563     ZBoe    G    T        0      0        2 
   3   chr3_20649563     ZGre    G    T        0      0        2 
   3   chr3_20649563     ZHar    G    T        0      0        2 
   3   chr3_20649563   Sample    G    T        0      0        2 
   3   chr3_20689321     AAsi    T    A        0      0        2 
   3   chr3_20689321     AKia    T    A        0      0        2 
   3   chr3_20689321     AOna    T    A        0      0        2 
   3   chr3_20689321     ASom    T    A        0      0        2 
   3   chr3_20689321     HCab    T    A        0      0        2 
   3   chr3_20689321     HPrz    T    A        0      0        2 
   3   chr3_20689321     ZBoe    T    A        0      0        2 
   3   chr3_20689321     ZGre    T    A        0      0        2 
   3   chr3_20689321     ZHar    T    A        1      2        2 
   3   chr3_20689321   Sample    T    A        0      0        2 
   3   chr3_20698537     AAsi    T    A        0      0        2 
   3   chr3_20698537     AKia    T    A        0      0        2 
   3   chr3_20698537     AOna    T    A        0      0        2 
   3   chr3_20698537     ASom    T    A        1      2        2 
   3   chr3_20698537     HCab    T    A        0      0        2 
   3   chr3_20698537     HPrz    T    A        0      0        2 
   3   chr3_20698537     ZBoe    T    A        0      0        2 
   3   chr3_20698537     ZGre    T    A        0      0        2 
   3   chr3_20698537     ZHar    T    A        0      0        2 
   3   chr3_20698537   Sample    T    A        0      0        2 
   3   chr3_20701644     AAsi    A    C        0      0        2 
   3   chr3_20701644     AKia    A    C        0      0        2 
   3   chr3_20701644     AOna    A    C        0      0        2 
   3   chr3_20701644     ASom    A    C        0      0        2 
   3   chr3_20701644     HCab    A    C        0      0        2 
   3   chr3_20701644     HPrz    A    C      0.5      1        2 
   3   chr3_20701644     ZBoe    A    C        0      0        2 
   3   chr3_20701644     ZGre    A    C        0      0        2 
   3   chr3_20701644     ZHar    A    C        0      0        2 
   3   chr3_20701644   Sample    A    C        0      0        2 
   3   chr3_20716245     AAsi    T    G        1      2        2 
   3   chr3_20716245     AKia    T    G        0      0        2 
   3   chr3_20716245     AOna    T    G        0      0        2 
   3   chr3_20716245     ASom    T    G        1      2        2 
   3   chr3_20716245     HCab    T    G        0      0        2 
   3   chr3_20716245     HPrz    T    G        0      0        2 
   3   chr3_20716245     ZBoe    T    G        0      0        2 
   3   chr3_20716245     ZGre    T    G        0      0        2 
   3   chr3_20716245     ZHar    T    G        0      0        2 
   3   chr3_20716245   Sample    T    G        1      2        2 
   3   chr3_20726203     AAsi    C    G        0      0        2 
   3   chr3_20726203     AKia    C    G        0      0        2 
   3   chr3_20726203     AOna    C    G        0      0        2 
   3   chr3_20726203     ASom    C    G        0      0        2 
   3   chr3_20726203     HCab    C    G        0      0        2 
   3   chr3_20726203     HPrz    C    G        0      0        2 
   3   chr3_20726203     ZBoe    C    G        0      0        2 
   3   chr3_20726203     ZGre    C    G      0.5      1        2 
   3   chr3_20726203     ZHar    C    G        0      0        2 
   3   chr3_20726203   Sample    C    G        0      0        2 
   3   chr3_20749046     AAsi    C    G        0      0        2 
   3   chr3_20749046     AKia    C    G      0.5      1        2 
   3   chr3_20749046     AOna    C    G        0      0        2 
   3   chr3_20749046     ASom    C    G        0      0        2 
   3   chr3_20749046     HCab    C    G        0      0        2 
   3   chr3_20749046     HPrz    C    G        0      0        2 
   3   chr3_20749046     ZBoe    C    G        0      0        2 
   3   chr3_20749046     ZGre    C    G        0      0        2 
   3   chr3_20749046     ZHar    C    G        0      0        2 
   3   chr3_20749046   Sample    C    G        0      0        2 
   3   chr3_20770609     AAsi    T    G        0      0        2 
   3   chr3_20770609     AKia    T    G        0      0        2 
   3   chr3_20770609     AOna    T    G        0      0        2 
   3   chr3_20770609     ASom    T    G        0      0        2 
   3   chr3_20770609     HCab    T    G        0      0        2 
   3   chr3_20770609     HPrz    T    G      0.5      1        2 
   3   chr3_20770609     ZBoe    T    G        0      0        2 
   3   chr3_20770609     ZGre    T    G        0      0        2 
   3   chr3_20770609     ZHar    T    G        0      0        2 
   3   chr3_20770609   Sample    T    G        0      0        2 
   3   chr3_20790927     AAsi    C    A        0      0        2 
   3   chr3_20790927     AKia    C    A        0      0        2 
   3   chr3_20790927     AOna    C    A        0      0        2 
   3   chr3_20790927     ASom    C    A        0      0        2 
   3   chr3_20790927     HCab    C    A        0      0        2 
   3   chr3_20790927     HPrz    C    A        0      0        2 
   3   chr3_20790927     ZBoe    C    A      0.5      1        2 
   3   chr3_20790927     ZGre    C    A        0      0        2 
   3   chr3_20790927     ZHar    C    A        0      0        2 
   3   chr3_20790927   Sample    C    A        0      0        2 
   3   chr3_20825674     AAsi    G    T        0      0        2 
   3   chr3_20825674     AKia    G    T        0      0        2 
   3   chr3_20825674     AOna    G    T        0      0        2 
   3   chr3_20825674     ASom    G    T        0      0        2 
   3   chr3_20825674     HCab    G    T        1      2        2 
   3   chr3_20825674     HPrz    G    T        1      2        2 
   3   chr3_20825674     ZBoe    G    T        0      0        2 
   3   chr3_20825674     ZGre    G    T        0      0        2 
   3   chr3_20825674     ZHar    G    T        0      0        2 
   3   chr3_20825674   Sample    G    T        0      0        2 
   3   chr3_20826164     AAsi    C    G        0      0        2 
   3   chr3_20826164     AKia    C    G        0      0        2 
   3   chr3_20826164     AOna    C    G        0      0        2 
   3   chr3_20826164     ASom    C    G        0      0        2 
   3   chr3_20826164     HCab    C    G        1      2        2 
   3   chr3_20826164     HPrz    C    G        1      2        2 
   3   chr3_20826164     ZBoe    C    G        0      0        2 
   3   chr3_20826164     ZGre    C    G        0      0        2 
   3   chr3_20826164     ZHar    C    G        0      0        2 
   3   chr3_20826164   Sample    C    G        0      0        2 
   3   chr3_20828050     AAsi    A    T        0      0        2 
   3   chr3_20828050     AKia    A    T        0      0        2 
   3   chr3_20828050     AOna    A    T        0      0        2 
   3   chr3_20828050     ASom    A    T        0      0        2 
   3   chr3_20828050     HCab    A    T        1      2        2 
   3   chr3_20828050     HPrz    A    T        1      2        2 
   3   chr3_20828050     ZBoe    A    T        0      0        2 
   3   chr3_20828050     ZGre    A    T        0      0        2 
   3   chr3_20828050     ZHar    A    T        0      0        2 
   3   chr3_20828050   Sample    A    T        0      0        2 
   3   chr3_20842381     AAsi    G    T        0      0        2 
   3   chr3_20842381     AKia    G    T        0      0        2 
   3   chr3_20842381     AOna    G    T        0      0        2 
   3   chr3_20842381     ASom    G    T        0      0        2 
   3   chr3_20842381     HCab    G    T        0      0        2 
   3   chr3_20842381     HPrz    G    T      0.5      1        2 
   3   chr3_20842381     ZBoe    G    T        0      0        2 
   3   chr3_20842381     ZGre    G    T        0      0        2 
   3   chr3_20842381     ZHar    G    T        0      0        2 
   3   chr3_20842381   Sample    G    T        0      0        2 
   3   chr3_20849188     AAsi    G    C        0      0        2 
   3   chr3_20849188     AKia    G    C        0      0        2 
   3   chr3_20849188     AOna    G    C        0      0        2 
   3   chr3_20849188     ASom    G    C        0      0        2 
   3   chr3_20849188     HCab    G    C        1      2        2 
   3   chr3_20849188     HPrz    G    C        1      2        2 
   3   chr3_20849188     ZBoe    G    C        0      0        2 
   3   chr3_20849188     ZGre    G    C        0      0        2 
   3   chr3_20849188     ZHar    G    C        0      0        2 
   3   chr3_20849188   Sample    G    C        0      0        2 
   3   chr3_20866943     AAsi    T    G        0      0        2 
   3   chr3_20866943     AKia    T    G        0      0        2 
   3   chr3_20866943     AOna    T    G        0      0        2 
   3   chr3_20866943     ASom    T    G        0      0        2 
   3   chr3_20866943     HCab    T    G      0.5      1        2 
   3   chr3_20866943     HPrz    T    G        0      0        2 
   3   chr3_20866943     ZBoe    T    G        0      0        2 
   3   chr3_20866943     ZGre    T    G        0      0        2 
   3   chr3_20866943     ZHar    T    G        0      0        2 
   3   chr3_20866943   Sample    T    G        0      0        2 
   3   chr3_20886205     AAsi    G    T        0      0        2 
   3   chr3_20886205     AKia    G    T      0.5      1        2 
   3   chr3_20886205     AOna    G    T        0      0        2 
   3   chr3_20886205     ASom    G    T        0      0        2 
   3   chr3_20886205     HCab    G    T        0      0        2 
   3   chr3_20886205     HPrz    G    T        0      0        2 
   3   chr3_20886205     ZBoe    G    T        0      0        2 
   3   chr3_20886205     ZGre    G    T        0      0        2 
   3   chr3_20886205     ZHar    G    T        0      0        2 
   3   chr3_20886205   Sample    G    T        0      0        2 
   3   chr3_20905309     AAsi    C    A        0      0        2 
   3   chr3_20905309     AKia    C    A        1      2        2 
   3   chr3_20905309     AOna    C    A        0      0        2 
   3   chr3_20905309     ASom    C    A        0      0        2 
   3   chr3_20905309     HCab    C    A        0      0        2 
   3   chr3_20905309     HPrz    C    A        0      0        2 
   3   chr3_20905309     ZBoe    C    A        0      0        2 
   3   chr3_20905309     ZGre    C    A        0      0        2 
   3   chr3_20905309     ZHar    C    A        0      0        2 
   3   chr3_20905309   Sample    C    A        0      0        2 
   3   chr3_20906490     AAsi    A    T        0      0        2 
   3   chr3_20906490     AKia    A    T        0      0        2 
   3   chr3_20906490     AOna    A    T        0      0        2 
   3   chr3_20906490     ASom    A    T        0      0        2 
   3   chr3_20906490     HCab    A    T      0.5      1        2 
   3   chr3_20906490     HPrz    A    T        1      2        2 
   3   chr3_20906490     ZBoe    A    T        0      0        2 
   3   chr3_20906490     ZGre    A    T        0      0        2 
   3   chr3_20906490     ZHar    A    T        0      0        2 
   3   chr3_20906490   Sample    A    T        0      0        2 
   3   chr3_20928882     AAsi    T    G        0      0        2 
   3   chr3_20928882     AKia    T    G        0      0        2 
   3   chr3_20928882     AOna    T    G        0      0        2 
   3   chr3_20928882     ASom    T    G        0      0        2 
   3   chr3_20928882     HCab    T    G        0      0        2 
   3   chr3_20928882     HPrz    T    G        0      0        2 
   3   chr3_20928882     ZBoe    T    G        0      0        2 
   3   chr3_20928882     ZGre    T    G        1      2        2 
   3   chr3_20928882     ZHar    T    G        0      0        2 
   3   chr3_20928882   Sample    T    G        0      0        2 
   3   chr3_20960973     AAsi    C    G        0      0        2 
   3   chr3_20960973     AKia    C    G        0      0        2 
   3   chr3_20960973     AOna    C    G        0      0        2 
   3   chr3_20960973     ASom    C    G        0      0        2 
   3   chr3_20960973     HCab    C    G        1      2        2 
   3   chr3_20960973     HPrz    C    G        1      2        2 
   3   chr3_20960973     ZBoe    C    G        0      0        2 
   3   chr3_20960973     ZGre    C    G        0      0        2 
   3   chr3_20960973     ZHar    C    G        0      0        2 
   3   chr3_20960973   Sample    C    G        0      0        2 
   3   chr3_20964916     AAsi    T    A        0      0        2 
   3   chr3_20964916     AKia    T    A        0      0        2 
   3   chr3_20964916     AOna    T    A        0      0        2 
   3   chr3_20964916     ASom    T    A        0      0        2 
   3   chr3_20964916     HCab    T    A        1      2        2 
   3   chr3_20964916     HPrz    T    A        1      2        2 
   3   chr3_20964916     ZBoe    T    A        0      0        2 
   3   chr3_20964916     ZGre    T    A        0      0        2 
   3   chr3_20964916     ZHar    T    A        0      0        2 
   3   chr3_20964916   Sample    T    A        0      0        2 
   3   chr3_20970795     AAsi    G    C      0.5      1        2 
   3   chr3_20970795     AKia    G    C        0      0        2 
   3   chr3_20970795     AOna    G    C        0      0        2 
   3   chr3_20970795     ASom    G    C        0      0        2 
   3   chr3_20970795     HCab    G    C        0      0        2 
   3   chr3_20970795     HPrz    G    C        0      0        2 
   3   chr3_20970795     ZBoe    G    C        0      0        2 
   3   chr3_20970795     ZGre    G    C        0      0        2 
   3   chr3_20970795     ZHar    G    C        0      0        2 
   3   chr3_20970795   Sample    G    C        0      0        2 
   3   chr3_20977073     AAsi    C    G        0      0        2 
   3   chr3_20977073     AKia    C    G        0      0        2 
   3   chr3_20977073     AOna    C    G        0      0        2 
   3   chr3_20977073     ASom    C    G        0      0        2 
   3   chr3_20977073     HCab    C    G        0      0        2 
   3   chr3_20977073     HPrz    C    G        0      0        2 
   3   chr3_20977073     ZBoe    C    G        0      0        2 
   3   chr3_20977073     ZGre    C    G        1      2        2 
   3   chr3_20977073     ZHar    C    G        0      0        2 
   3   chr3_20977073   Sample    C    G        0      0        2 
   3   chr3_20986802     AAsi    G    C        0      0        2 
   3   chr3_20986802     AKia    G    C        0      0        2 
   3   chr3_20986802     AOna    G    C        0      0        2 
   3   chr3_20986802     ASom    G    C        0      0        2 
   3   chr3_20986802     HCab    G    C        0      0        2 
   3   chr3_20986802     HPrz    G    C        0      0        2 
   3   chr3_20986802     ZBoe    G    C        1      2        2 
   3   chr3_20986802     ZGre    G    C        1      2        2 
   3   chr3_20986802     ZHar    G    C        1      2        2 
   3   chr3_20986802   Sample    G    C        0      0        2 
   3   chr3_20994867     AAsi    G    T        0      0        2 
   3   chr3_20994867     AKia    G    T        0      0        2 
   3   chr3_20994867     AOna    G    T        0      0        2 
   3   chr3_20994867     ASom    G    T        0      0        2 
   3   chr3_20994867     HCab    G    T        0      0        2 
   3   chr3_20994867     HPrz    G    T        0      0        2 
   3   chr3_20994867     ZBoe    G    T        0      0        2 
   3   chr3_20994867     ZGre    G    T        0      0        2 
   3   chr3_20994867     ZHar    G    T        1      2        2 
   3   chr3_20994867   Sample    G    T        0      0        2 
   3   chr3_21004169     AAsi    G    C        0      0        2 
   3   chr3_21004169     AKia    G    C        0      0        2 
   3   chr3_21004169     AOna    G    C        0      0        2 
   3   chr3_21004169     ASom    G    C        1      2        2 
   3   chr3_21004169     HCab    G    C        0      0        2 
   3   chr3_21004169     HPrz    G    C        0      0        2 
   3   chr3_21004169     ZBoe    G    C        0      0        2 
   3   chr3_21004169     ZGre    G    C        0      0        2 
   3   chr3_21004169     ZHar    G    C        0      0        2 
   3   chr3_21004169   Sample    G    C        0      0        2 
   3   chr3_21009738     AAsi    A    C        0      0        2 
   3   chr3_21009738     AKia    A    C        0      0        2 
   3   chr3_21009738     AOna    A    C        0      0        2 
   3   chr3_21009738     ASom    A    C        0      0        2 
   3   chr3_21009738     HCab    A    C        0      0        2 
   3   chr3_21009738     HPrz    A    C        0      0        2 
   3   chr3_21009738     ZBoe    A    C        0      0        2 
   3   chr3_21009738     ZGre    A    C        1      2        2 
   3   chr3_21009738     ZHar    A    C        0      0        2 
   3   chr3_21009738   Sample    A    C        0      0        2 
   3   chr3_21018070     AAsi    G    C        0      0        2 
   3   chr3_21018070     AKia    G    C        0      0        2 
   3   chr3_21018070     AOna    G    C        0      0        2 
   3   chr3_21018070     ASom    G    C        0      0        2 
   3   chr3_21018070     HCab    G    C        1      2        2 
   3   chr3_21018070     HPrz    G    C        1      2        2 
   3   chr3_21018070     ZBoe    G    C        0      0        2 
   3   chr3_21018070     ZGre    G    C        0      0        2 
   3   chr3_21018070     ZHar    G    C        0      0        2 
   3   chr3_21018070   Sample    G    C        0      0        2 
   3   chr3_21018676     AAsi    T    A        0      0        2 
   3   chr3_21018676     AKia    T    A        0      0        2 
   3   chr3_21018676     AOna    T    A        0      0        2 
   3   chr3_21018676     ASom    T    A        0      0        2 
   3   chr3_21018676     HCab    T    A        1      2        2 
   3   chr3_21018676     HPrz    T    A        1      2        2 
   3   chr3_21018676     ZBoe    T    A        0      0        2 
   3   chr3_21018676     ZGre    T    A        0      0        2 
   3   chr3_21018676     ZHar    T    A        0      0        2 
   3   chr3_21018676   Sample    T    A        0      0        2 
   3   chr3_21026751     AAsi    G    T        0      0        2 
   3   chr3_21026751     AKia    G    T        0      0        2 
   3   chr3_21026751     AOna    G    T        0      0        2 
   3   chr3_21026751     ASom    G    T        0      0        2 
   3   chr3_21026751     HCab    G    T        0      0        2 
   3   chr3_21026751     HPrz    G    T        0      0        2 
   3   chr3_21026751     ZBoe    G    T        1      2        2 
   3   chr3_21026751     ZGre    G    T        1      2        2 
   3   chr3_21026751     ZHar    G    T        1      2        2 
   3   chr3_21026751   Sample    G    T        0      0        2 
   3   chr3_21029998     AAsi    T    G        1      2        2 
   3   chr3_21029998     AKia    T    G        0      0        2 
   3   chr3_21029998     AOna    T    G        0      0        2 
   3   chr3_21029998     ASom    T    G        0      0        2 
   3   chr3_21029998     HCab    T    G        0      0        2 
   3   chr3_21029998     HPrz    T    G        0      0        2 
   3   chr3_21029998     ZBoe    T    G        0      0        2 
   3   chr3_21029998     ZGre    T    G        0      0        2 
   3   chr3_21029998     ZHar    T    G        0      0        2 
   3   chr3_21029998   Sample    T    G        1      2        2 
   3   chr3_21038496     AAsi    C    G        1      2        2 
   3   chr3_21038496     AKia    C    G        0      0        2 
   3   chr3_21038496     AOna    C    G        0      0        2 
   3   chr3_21038496     ASom    C    G        1      2        2 
   3   chr3_21038496     HCab    C    G        0      0        2 
   3   chr3_21038496     HPrz    C    G        0      0        2 
   3   chr3_21038496     ZBoe    C    G        0      0        2 
   3   chr3_21038496     ZGre    C    G        0      0        2 
   3   chr3_21038496     ZHar    C    G        0      0        2 
   3   chr3_21038496   Sample    C    G        1      2        2 
   3   chr3_21058296     AAsi    T    A      0.5      1        2 
   3   chr3_21058296     AKia    T    A        0      0        2 
   3   chr3_21058296     AOna    T    A        0      0        2 
   3   chr3_21058296     ASom    T    A        0      0        2 
   3   chr3_21058296     HCab    T    A        0      0        2 
   3   chr3_21058296     HPrz    T    A        0      0        2 
   3   chr3_21058296     ZBoe    T    A        0      0        2 
   3   chr3_21058296     ZGre    T    A        0      0        2 
   3   chr3_21058296     ZHar    T    A        0      0        2 
   3   chr3_21058296   Sample    T    A        0      0        2 
   3   chr3_21089440     AAsi    C    A        0      0        2 
   3   chr3_21089440     AKia    C    A        0      0        2 
   3   chr3_21089440     AOna    C    A        0      0        2 
   3   chr3_21089440     ASom    C    A        0      0        2 
   3   chr3_21089440     HCab    C    A        0      0        2 
   3   chr3_21089440     HPrz    C    A        0      0        2 
   3   chr3_21089440     ZBoe    C    A        0      0        2 
   3   chr3_21089440     ZGre    C    A        0      0        2 
   3   chr3_21089440     ZHar    C    A        1      2        2 
   3   chr3_21089440   Sample    C    A        0      0        2 
   3   chr3_21102870     AAsi    T    G        1      2        2 
   3   chr3_21102870     AKia    T    G        0      0        2 
   3   chr3_21102870     AOna    T    G        0      0        2 
   3   chr3_21102870     ASom    T    G        1      2        2 
   3   chr3_21102870     HCab    T    G        1      2        2 
   3   chr3_21102870     HPrz    T    G        1      2        2 
   3   chr3_21102870     ZBoe    T    G        0      0        2 
   3   chr3_21102870     ZGre    T    G        0      0        2 
   3   chr3_21102870     ZHar    T    G        0      0        2 
   3   chr3_21102870   Sample    T    G        1      2        2 
   3   chr3_21149527     AAsi    G    T        0      0        2 
   3   chr3_21149527     AKia    G    T        0      0        2 
   3   chr3_21149527     AOna    G    T        0      0        2 
   3   chr3_21149527     ASom    G    T        0      0        2 
   3   chr3_21149527     HCab    G    T        1      2        2 
   3   chr3_21149527     HPrz    G    T        1      2        2 
   3   chr3_21149527     ZBoe    G    T        0      0        2 
   3   chr3_21149527     ZGre    G    T        0      0        2 
   3   chr3_21149527     ZHar    G    T        0      0        2 
   3   chr3_21149527   Sample    G    T        0      0        2 
   3   chr3_21189589     AAsi    T    G        0      0        2 
   3   chr3_21189589     AKia    T    G        1      2        2 
   3   chr3_21189589     AOna    T    G        1      2        2 
   3   chr3_21189589     ASom    T    G        0      0        2 
   3   chr3_21189589     HCab    T    G        0      0        2 
   3   chr3_21189589     HPrz    T    G        0      0        2 
   3   chr3_21189589     ZBoe    T    G        0      0        2 
   3   chr3_21189589     ZGre    T    G        0      0        2 
   3   chr3_21189589     ZHar    T    G        0      0        2 
   3   chr3_21189589   Sample    T    G        0      0        2 
   3   chr3_21190010     AAsi    C    G        0      0        2 
   3   chr3_21190010     AKia    C    G        0      0        2 
   3   chr3_21190010     AOna    C    G        1      2        2 
   3   chr3_21190010     ASom    C    G        0      0        2 
   3   chr3_21190010     HCab    C    G        0      0        2 
   3   chr3_21190010     HPrz    C    G        0      0        2 
   3   chr3_21190010     ZBoe    C    G        0      0        2 
   3   chr3_21190010     ZGre    C    G        0      0        2 
   3   chr3_21190010     ZHar    C    G        0      0        2 
   3   chr3_21190010   Sample    C    G        0      0        2 
   3   chr3_21193229     AAsi    G    C        0      0        2 
   3   chr3_21193229     AKia    G    C        1      2        2 
   3   chr3_21193229     AOna    G    C        1      2        2 
   3   chr3_21193229     ASom    G    C        0      0        2 
   3   chr3_21193229     HCab    G    C        0      0        2 
   3   chr3_21193229     HPrz    G    C        0      0        2 
   3   chr3_21193229     ZBoe    G    C        0      0        2 
   3   chr3_21193229     ZGre    G    C        0      0        2 
   3   chr3_21193229     ZHar    G    C        0      0        2 
   3   chr3_21193229   Sample    G    C        0      0        2 
   3   chr3_21195563     AAsi    C    A        0      0        2 
   3   chr3_21195563     AKia    C    A        1      2        2 
   3   chr3_21195563     AOna    C    A        0      0        2 
   3   chr3_21195563     ASom    C    A        0      0        2 
   3   chr3_21195563     HCab    C    A        0      0        2 
   3   chr3_21195563     HPrz    C    A        0      0        2 
   3   chr3_21195563     ZBoe    C    A        0      0        2 
   3   chr3_21195563     ZGre    C    A        0      0        2 
   3   chr3_21195563     ZHar    C    A        0      0        2 
   3   chr3_21195563   Sample    C    A        0      0        2 
   3   chr3_21232598     AAsi    G    C        1      2        2 
   3   chr3_21232598     AKia    G    C        0      0        2 
   3   chr3_21232598     AOna    G    C        0      0        2 
   3   chr3_21232598     ASom    G    C        0      0        2 
   3   chr3_21232598     HCab    G    C        0      0        2 
   3   chr3_21232598     HPrz    G    C        0      0        2 
   3   chr3_21232598     ZBoe    G    C        0      0        2 
   3   chr3_21232598     ZGre    G    C        0      0        2 
   3   chr3_21232598     ZHar    G    C        0      0        2 
   3   chr3_21232598   Sample    G    C        1      2        2 
   3   chr3_21276173     AAsi    T    G        1      2        2 
   3   chr3_21276173     AKia    T    G        1      2        2 
   3   chr3_21276173     AOna    T    G        1      2        2 
   3   chr3_21276173     ASom    T    G        1      2        2 
   3   chr3_21276173     HCab    T    G        0      0        2 
   3   chr3_21276173     HPrz    T    G        0      0        2 
   3   chr3_21276173     ZBoe    T    G        0      0        2 
   3   chr3_21276173     ZGre    T    G        0      0        2 
   3   chr3_21276173     ZHar    T    G        0      0        2 
   3   chr3_21276173   Sample    T    G        1      2        2 
   3   chr3_21289591     AAsi    T    G        0      0        2 
   3   chr3_21289591     AKia    T    G        0      0        2 
   3   chr3_21289591     AOna    T    G        0      0        2 
   3   chr3_21289591     ASom    T    G        0      0        2 
   3   chr3_21289591     HCab    T    G        0      0        2 
   3   chr3_21289591     HPrz    T    G        0      0        2 
   3   chr3_21289591     ZBoe    T    G      0.5      1        2 
   3   chr3_21289591     ZGre    T    G        0      0        2 
   3   chr3_21289591     ZHar    T    G        0      0        2 
   3   chr3_21289591   Sample    T    G        0      0        2 
   3   chr3_21305094     AAsi    C    A        0      0        2 
   3   chr3_21305094     AKia    C    A        0      0        2 
   3   chr3_21305094     AOna    C    A        1      2        2 
   3   chr3_21305094     ASom    C    A        0      0        2 
   3   chr3_21305094     HCab    C    A        0      0        2 
   3   chr3_21305094     HPrz    C    A        0      0        2 
   3   chr3_21305094     ZBoe    C    A        0      0        2 
   3   chr3_21305094     ZGre    C    A        0      0        2 
   3   chr3_21305094     ZHar    C    A        0      0        2 
   3   chr3_21305094   Sample    C    A        0      0        2 
   3   chr3_21309855     AAsi    T    A        0      0        2 
   3   chr3_21309855     AKia    T    A        0      0        2 
   3   chr3_21309855     AOna    T    A        0      0        2 
   3   chr3_21309855     ASom    T    A        0      0        2 
   3   chr3_21309855     HCab    T    A        0      0        2 
   3   chr3_21309855     HPrz    T    A        0      0        2 
   3   chr3_21309855     ZBoe    T    A        0      0        2 
   3   chr3_21309855     ZGre    T    A        0      0        2 
   3   chr3_21309855     ZHar    T    A        1      2        2 
   3   chr3_21309855   Sample    T    A        0      0        2 
   3   chr3_21337467     AAsi    A    T        0      0        2 
   3   chr3_21337467     AKia    A    T        0      0        2 
   3   chr3_21337467     AOna    A    T        0      0        2 
   3   chr3_21337467     ASom    A    T        0      0        2 
   3   chr3_21337467     HCab    A    T        1      2        2 
   3   chr3_21337467     HPrz    A    T        1      2        2 
   3   chr3_21337467     ZBoe    A    T        0      0        2 
   3   chr3_21337467     ZGre    A    T        0      0        2 
   3   chr3_21337467     ZHar    A    T        0      0        2 
   3   chr3_21337467   Sample    A    T        0      0        2 
   3   chr3_21339150     AAsi    T    G        0      0        2 
   3   chr3_21339150     AKia    T    G        0      0        2 
   3   chr3_21339150     AOna    T    G        0      0        2 
   3   chr3_21339150     ASom    T    G        0      0        2 
   3   chr3_21339150     HCab    T    G        0      0        2 
   3   chr3_21339150     HPrz    T    G        0      0        2 
   3   chr3_21339150     ZBoe    T    G        0      0        2 
   3   chr3_21339150     ZGre    T    G        1      2        2 
   3   chr3_21339150     ZHar    T    G        0      0        2 
   3   chr3_21339150   Sample    T    G        0      0        2 
   3   chr3_21353961     AAsi    T    A        0      0        2 
   3   chr3_21353961     AKia    T    A        0      0        2 
   3   chr3_21353961     AOna    T    A        0      0        2 
   3   chr3_21353961     ASom    T    A        0      0        2 
   3   chr3_21353961     HCab    T    A        0      0        2 
   3   chr3_21353961     HPrz    T    A        0      0        2 
   3   chr3_21353961     ZBoe    T    A        0      0        2 
   3   chr3_21353961     ZGre    T    A        0      0        2 
   3   chr3_21353961     ZHar    T    A      0.5      1        2 
   3   chr3_21353961   Sample    T    A        0      0        2 
   3   chr3_21359155     AAsi    C    G        0      0        2 
   3   chr3_21359155     AKia    C    G        0      0        2 
   3   chr3_21359155     AOna    C    G        0      0        2 
   3   chr3_21359155     ASom    C    G        0      0        2 
   3   chr3_21359155     HCab    C    G        1      2        2 
   3   chr3_21359155     HPrz    C    G        1      2        2 
   3   chr3_21359155     ZBoe    C    G        0      0        2 
   3   chr3_21359155     ZGre    C    G        0      0        2 
   3   chr3_21359155     ZHar    C    G        0      0        2 
   3   chr3_21359155   Sample    C    G        0      0        2 
   3   chr3_21382196     AAsi    T    G        0      0        2 
   3   chr3_21382196     AKia    T    G        0      0        2 
   3   chr3_21382196     AOna    T    G        0      0        2 
   3   chr3_21382196     ASom    T    G        0      0        2 
   3   chr3_21382196     HCab    T    G        1      2        2 
   3   chr3_21382196     HPrz    T    G        1      2        2 
   3   chr3_21382196     ZBoe    T    G        0      0        2 
   3   chr3_21382196     ZGre    T    G        0      0        2 
   3   chr3_21382196     ZHar    T    G        0      0        2 
   3   chr3_21382196   Sample    T    G        0      0        2 
   3   chr3_21410255     AAsi    C    A        0      0        2 
   3   chr3_21410255     AKia    C    A        0      0        2 
   3   chr3_21410255     AOna    C    A        0      0        2 
   3   chr3_21410255     ASom    C    A        0      0        2 
   3   chr3_21410255     HCab    C    A        1      2        2 
   3   chr3_21410255     HPrz    C    A        1      2        2 
   3   chr3_21410255     ZBoe    C    A        0      0        2 
   3   chr3_21410255     ZGre    C    A        0      0        2 
   3   chr3_21410255     ZHar    C    A        0      0        2 
   3   chr3_21410255   Sample    C    A        0      0        2 
   3   chr3_21464888     AAsi    G    C        0      0        2 
   3   chr3_21464888     AKia    G    C        0      0        2 
   3   chr3_21464888     AOna    G    C        0      0        2 
   3   chr3_21464888     ASom    G    C        0      0        2 
   3   chr3_21464888     HCab    G    C        0      0        2 
   3   chr3_21464888     HPrz    G    C        0      0        2 
   3   chr3_21464888     ZBoe    G    C        0      0        2 
   3   chr3_21464888     ZGre    G    C        1      2        2 
   3   chr3_21464888     ZHar    G    C        0      0        2 
   3   chr3_21464888   Sample    G    C        0      0        2 
   3   chr3_21471464     AAsi    G    T        0      0        2 
   3   chr3_21471464     AKia    G    T        0      0        2 
   3   chr3_21471464     AOna    G    T        0      0        2 
   3   chr3_21471464     ASom    G    T        0      0        2 
   3   chr3_21471464     HCab    G    T        1      2        2 
   3   chr3_21471464     HPrz    G    T        1      2        2 
   3   chr3_21471464     ZBoe    G    T        0      0        2 
   3   chr3_21471464     ZGre    G    T        0      0        2 
   3   chr3_21471464     ZHar    G    T        0      0        2 
   3   chr3_21471464   Sample    G    T        0      0        2 
   3   chr3_21505827     AAsi    G    C        0      0        2 
   3   chr3_21505827     AKia    G    C        1      2        2 
   3   chr3_21505827     AOna    G    C        0      0        2 
   3   chr3_21505827     ASom    G    C        0      0        2 
   3   chr3_21505827     HCab    G    C        0      0        2 
   3   chr3_21505827     HPrz    G    C        0      0        2 
   3   chr3_21505827     ZBoe    G    C        0      0        2 
   3   chr3_21505827     ZGre    G    C        0      0        2 
   3   chr3_21505827     ZHar    G    C        0      0        2 
   3   chr3_21505827   Sample    G    C        0      0        2 
   3   chr3_21507244     AAsi    A    T        0      0        2 
   3   chr3_21507244     AKia    A    T        0      0        2 
   3   chr3_21507244     AOna    A    T        0      0        2 
   3   chr3_21507244     ASom    A    T        0      0        2 
   3   chr3_21507244     HCab    A    T        0      0        2 
   3   chr3_21507244     HPrz    A    T        0      0        2 
   3   chr3_21507244     ZBoe    A    T        0      0        2 
   3   chr3_21507244     ZGre    A    T        0      0        2 
   3   chr3_21507244     ZHar    A    T        1      2        2 
   3   chr3_21507244   Sample    A    T        0      0        2 
   3   chr3_21537750     AAsi    A    T      0.5      1        2 
   3   chr3_21537750     AKia    A    T        0      0        2 
   3   chr3_21537750     AOna    A    T        0      0        2 
   3   chr3_21537750     ASom    A    T        0      0        2 
   3   chr3_21537750     HCab    A    T        0      0        2 
   3   chr3_21537750     HPrz    A    T        0      0        2 
   3   chr3_21537750     ZBoe    A    T        0      0        2 
   3   chr3_21537750     ZGre    A    T        0      0        2 
   3   chr3_21537750     ZHar    A    T        0      0        2 
   3   chr3_21537750   Sample    A    T        0      0        2 
   3   chr3_21550581     AAsi    G    C        0      0        2 
   3   chr3_21550581     AKia    G    C        0      0        2 
   3   chr3_21550581     AOna    G    C        0      0        2 
   3   chr3_21550581     ASom    G    C        0      0        2 
   3   chr3_21550581     HCab    G    C        0      0        2 
   3   chr3_21550581     HPrz    G    C        0      0        2 
   3   chr3_21550581     ZBoe    G    C        0      0        2 
   3   chr3_21550581     ZGre    G    C        0      0        2 
   3   chr3_21550581     ZHar    G    C        1      2        2 
   3   chr3_21550581   Sample    G    C        0      0        2 
   3   chr3_21584670     AAsi    A    C      0.5      1        2 
   3   chr3_21584670     AKia    A    C        0      0        2 
   3   chr3_21584670     AOna    A    C        0      0        2 
   3   chr3_21584670     ASom    A    C        0      0        2 
   3   chr3_21584670     HCab    A    C        0      0        2 
   3   chr3_21584670     HPrz    A    C        0      0        2 
   3   chr3_21584670     ZBoe    A    C        0      0        2 
   3   chr3_21584670     ZGre    A    C        0      0        2 
   3   chr3_21584670     ZHar    A    C        0      0        2 
   3   chr3_21584670   Sample    A    C        0      0        2 
   3   chr3_21635153     AAsi    A    C        1      2        2 
   3   chr3_21635153     AKia    A    C        0      0        2 
   3   chr3_21635153     AOna    A    C        0      0        2 
   3   chr3_21635153     ASom    A    C        1      2        2 
   3   chr3_21635153     HCab    A    C        0      0        2 
   3   chr3_21635153     HPrz    A    C        0      0        2 
   3   chr3_21635153     ZBoe    A    C        0      0        2 
   3   chr3_21635153     ZGre    A    C        0      0        2 
   3   chr3_21635153     ZHar    A    C        0      0        2 
   3   chr3_21635153   Sample    A    C        1      2        2 
   3   chr3_21651083     AAsi    G    T        0      0        2 
   3   chr3_21651083     AKia    G    T        0      0        2 
   3   chr3_21651083     AOna    G    T        0      0        2 
   3   chr3_21651083     ASom    G    T        0      0        2 
   3   chr3_21651083     HCab    G    T        1      2        2 
   3   chr3_21651083     HPrz    G    T        1      2        2 
   3   chr3_21651083     ZBoe    G    T        0      0        2 
   3   chr3_21651083     ZGre    G    T        0      0        2 
   3   chr3_21651083     ZHar    G    T        0      0        2 
   3   chr3_21651083   Sample    G    T        0      0        2 
   3   chr3_21689330     AAsi    G    C        0      0        2 
   3   chr3_21689330     AKia    G    C        0      0        2 
   3   chr3_21689330     AOna    G    C        0      0        2 
   3   chr3_21689330     ASom    G    C        0      0        2 
   3   chr3_21689330     HCab    G    C        1      2        2 
   3   chr3_21689330     HPrz    G    C        1      2        2 
   3   chr3_21689330     ZBoe    G    C        0      0        2 
   3   chr3_21689330     ZGre    G    C        0      0        2 
   3   chr3_21689330     ZHar    G    C        0      0        2 
   3   chr3_21689330   Sample    G    C        0      0        2 
   3   chr3_21703975     AAsi    C    G        0      0        2 
   3   chr3_21703975     AKia    C    G        0      0        2 
   3   chr3_21703975     AOna    C    G        0      0        2 
   3   chr3_21703975     ASom    C    G        0      0        2 
   3   chr3_21703975     HCab    C    G        0      0        2 
   3   chr3_21703975     HPrz    C    G        0      0        2 
   3   chr3_21703975     ZBoe    C    G        0      0        2 
   3   chr3_21703975     ZGre    C    G        0      0        2 
   3   chr3_21703975     ZHar    C    G        1      2        2 
   3   chr3_21703975   Sample    C    G        0      0        2 
   3   chr3_21705981     AAsi    A    T      0.5      1        2 
   3   chr3_21705981     AKia    A    T        0      0        2 
   3   chr3_21705981     AOna    A    T        0      0        2 
   3   chr3_21705981     ASom    A    T        1      2        2 
   3   chr3_21705981     HCab    A    T        0      0        2 
   3   chr3_21705981     HPrz    A    T        0      0        2 
   3   chr3_21705981     ZBoe    A    T        0      0        2 
   3   chr3_21705981     ZGre    A    T        0      0        2 
   3   chr3_21705981     ZHar    A    T        0      0        2 
   3   chr3_21705981   Sample    A    T        0      0        2 
   3   chr3_21741316     AAsi    T    G        0      0        2 
   3   chr3_21741316     AKia    T    G        0      0        2 
   3   chr3_21741316     AOna    T    G        0      0        2 
   3   chr3_21741316     ASom    T    G        0      0        2 
   3   chr3_21741316     HCab    T    G        0      0        2 
   3   chr3_21741316     HPrz    T    G        0      0        2 
   3   chr3_21741316     ZBoe    T    G        0      0        2 
   3   chr3_21741316     ZGre    T    G        0      0        2 
   3   chr3_21741316     ZHar    T    G        1      2        2 
   3   chr3_21741316   Sample    T    G        0      0        2 
   3   chr3_21758843     AAsi    C    A        0      0        2 
   3   chr3_21758843     AKia    C    A        0      0        2 
   3   chr3_21758843     AOna    C    A        0      0        2 
   3   chr3_21758843     ASom    C    A        0      0        2 
   3   chr3_21758843     HCab    C    A        0      0        2 
   3   chr3_21758843     HPrz    C    A        0      0        2 
   3   chr3_21758843     ZBoe    C    A        1      2        2 
   3   chr3_21758843     ZGre    C    A        0      0        2 
   3   chr3_21758843     ZHar    C    A        0      0        2 
   3   chr3_21758843   Sample    C    A        0      0        2 
   3   chr3_21778129     AAsi    C    G        0      0        2 
   3   chr3_21778129     AKia    C    G        0      0        2 
   3   chr3_21778129     AOna    C    G        0      0        2 
   3   chr3_21778129     ASom    C    G        0      0        2 
   3   chr3_21778129     HCab    C    G        0      0        2 
   3   chr3_21778129     HPrz    C    G        0      0        2 
   3   chr3_21778129     ZBoe    C    G      0.5      1        2 
   3   chr3_21778129     ZGre    C    G        0      0        2 
   3   chr3_21778129     ZHar    C    G        0      0        2 
   3   chr3_21778129   Sample    C    G        0      0        2 
   3   chr3_21802938     AAsi    T    A        0      0        2 
   3   chr3_21802938     AKia    T    A        0      0        2 
   3   chr3_21802938     AOna    T    A        0      0        2 
   3   chr3_21802938     ASom    T    A        0      0        2 
   3   chr3_21802938     HCab    T    A        1      2        2 
   3   chr3_21802938     HPrz    T    A        1      2        2 
   3   chr3_21802938     ZBoe    T    A        0      0        2 
   3   chr3_21802938     ZGre    T    A        0      0        2 
   3   chr3_21802938     ZHar    T    A        0      0        2 
   3   chr3_21802938   Sample    T    A        0      0        2 
   3   chr3_21813457     AAsi    C    G        0      0        2 
   3   chr3_21813457     AKia    C    G        0      0        2 
   3   chr3_21813457     AOna    C    G        0      0        2 
   3   chr3_21813457     ASom    C    G        0      0        2 
   3   chr3_21813457     HCab    C    G        1      2        2 
   3   chr3_21813457     HPrz    C    G      0.5      1        2 
   3   chr3_21813457     ZBoe    C    G        0      0        2 
   3   chr3_21813457     ZGre    C    G        0      0        2 
   3   chr3_21813457     ZHar    C    G        0      0        2 
   3   chr3_21813457   Sample    C    G        0      0        2 
   3   chr3_21821157     AAsi    G    T        0      0        2 
   3   chr3_21821157     AKia    G    T        0      0        2 
   3   chr3_21821157     AOna    G    T        0      0        2 
   3   chr3_21821157     ASom    G    T        0      0        2 
   3   chr3_21821157     HCab    G    T        1      2        2 
   3   chr3_21821157     HPrz    G    T        1      2        2 
   3   chr3_21821157     ZBoe    G    T        0      0        2 
   3   chr3_21821157     ZGre    G    T        0      0        2 
   3   chr3_21821157     ZHar    G    T        0      0        2 
   3   chr3_21821157   Sample    G    T        0      0        2 
   3   chr3_21847575     AAsi    T    G        0      0        2 
   3   chr3_21847575     AKia    T    G        0      0        2 
   3   chr3_21847575     AOna    T    G        0      0        2 
   3   chr3_21847575     ASom    T    G        0      0        2 
   3   chr3_21847575     HCab    T    G        0      0        2 
   3   chr3_21847575     HPrz    T    G        0      0        2 
   3   chr3_21847575     ZBoe    T    G      0.5      1        2 
   3   chr3_21847575     ZGre    T    G        0      0        2 
   3   chr3_21847575     ZHar    T    G        0      0        2 
   3   chr3_21847575   Sample    T    G        0      0        2 
   3   chr3_21879016     AAsi    T    G        0      0        2 
   3   chr3_21879016     AKia    T    G        1      2        2 
   3   chr3_21879016     AOna    T    G        0      0        2 
   3   chr3_21879016     ASom    T    G        0      0        2 
   3   chr3_21879016     HCab    T    G        0      0        2 
   3   chr3_21879016     HPrz    T    G        0      0        2 
   3   chr3_21879016     ZBoe    T    G        0      0        2 
   3   chr3_21879016     ZGre    T    G        0      0        2 
   3   chr3_21879016     ZHar    T    G        0      0        2 
   3   chr3_21879016   Sample    T    G        0      0        2 
   3   chr3_21885194     AAsi    C    A        0      0        2 
   3   chr3_21885194     AKia    C    A        0      0        2 
   3   chr3_21885194     AOna    C    A        0      0        2 
   3   chr3_21885194     ASom    C    A        0      0        2 
   3   chr3_21885194     HCab    C    A        1      2        2 
   3   chr3_21885194     HPrz    C    A        1      2        2 
   3   chr3_21885194     ZBoe    C    A        0      0        2 
   3   chr3_21885194     ZGre    C    A        0      0        2 
   3   chr3_21885194     ZHar    C    A        0      0        2 
   3   chr3_21885194   Sample    C    A        0      0        2 
   3   chr3_21900981     AAsi    G    T        0      0        2 
   3   chr3_21900981     AKia    G    T      0.5      1        2 
   3   chr3_21900981     AOna    G    T        1      2        2 
   3   chr3_21900981     ASom    G    T        0      0        2 
   3   chr3_21900981     HCab    G    T        0      0        2 
   3   chr3_21900981     HPrz    G    T        0      0        2 
   3   chr3_21900981     ZBoe    G    T        0      0        2 
   3   chr3_21900981     ZGre    G    T        0      0        2 
   3   chr3_21900981     ZHar    G    T        0      0        2 
   3   chr3_21900981   Sample    G    T        0      0        2 
   3   chr3_21908825     AAsi    G    C        0      0        2 
   3   chr3_21908825     AKia    G    C        0      0        2 
   3   chr3_21908825     AOna    G    C        0      0        2 
   3   chr3_21908825     ASom    G    C        0      0        2 
   3   chr3_21908825     HCab    G    C        1      2        2 
   3   chr3_21908825     HPrz    G    C      0.5      1        2 
   3   chr3_21908825     ZBoe    G    C        0      0        2 
   3   chr3_21908825     ZGre    G    C        0      0        2 
   3   chr3_21908825     ZHar    G    C        0      0        2 
   3   chr3_21908825   Sample    G    C        0      0        2 
   3   chr3_21920065     AAsi    C    A        0      0        2 
   3   chr3_21920065     AKia    C    A        0      0        2 
   3   chr3_21920065     AOna    C    A        0      0        2 
   3   chr3_21920065     ASom    C    A        0      0        2 
   3   chr3_21920065     HCab    C    A        0      0        2 
   3   chr3_21920065     HPrz    C    A        0      0        2 
   3   chr3_21920065     ZBoe    C    A      0.5      1        2 
   3   chr3_21920065     ZGre    C    A        0      0        2 
   3   chr3_21920065     ZHar    C    A        0      0        2 
   3   chr3_21920065   Sample    C    A        0      0        2 
   3   chr3_21961750     AAsi    T    A        0      0        2 
   3   chr3_21961750     AKia    T    A        0      0        2 
   3   chr3_21961750     AOna    T    A        0      0        2 
   3   chr3_21961750     ASom    T    A        0      0        2 
   3   chr3_21961750     HCab    T    A        1      2        2 
   3   chr3_21961750     HPrz    T    A        1      2        2 
   3   chr3_21961750     ZBoe    T    A        0      0        2 
   3   chr3_21961750     ZGre    T    A        0      0        2 
   3   chr3_21961750     ZHar    T    A        0      0        2 
   3   chr3_21961750   Sample    T    A        0      0        2 
   3   chr3_21962984     AAsi    G    T        0      0        2 
   3   chr3_21962984     AKia    G    T        0      0        2 
   3   chr3_21962984     AOna    G    T        0      0        2 
   3   chr3_21962984     ASom    G    T        0      0        2 
   3   chr3_21962984     HCab    G    T        0      0        2 
   3   chr3_21962984     HPrz    G    T        0      0        2 
   3   chr3_21962984     ZBoe    G    T        0      0        2 
   3   chr3_21962984     ZGre    G    T        0      0        2 
   3   chr3_21962984     ZHar    G    T      0.5      1        2 
   3   chr3_21962984   Sample    G    T        0      0        2 
   3   chr3_21963211     AAsi    G    C        0      0        2 
   3   chr3_21963211     AKia    G    C        0      0        2 
   3   chr3_21963211     AOna    G    C        0      0        2 
   3   chr3_21963211     ASom    G    C        0      0        2 
   3   chr3_21963211     HCab    G    C        0      0        2 
   3   chr3_21963211     HPrz    G    C        0      0        2 
   3   chr3_21963211     ZBoe    G    C        0      0        2 
   3   chr3_21963211     ZGre    G    C        1      2        2 
   3   chr3_21963211     ZHar    G    C        0      0        2 
   3   chr3_21963211   Sample    G    C        0      0        2 
   3   chr3_21971162     AAsi    T    G        0      0        2 
   3   chr3_21971162     AKia    T    G        0      0        2 
   3   chr3_21971162     AOna    T    G        0      0        2 
   3   chr3_21971162     ASom    T    G        0      0        2 
   3   chr3_21971162     HCab    T    G        1      2        2 
   3   chr3_21971162     HPrz    T    G        1      2        2 
   3   chr3_21971162     ZBoe    T    G        0      0        2 
   3   chr3_21971162     ZGre    T    G        0      0        2 
   3   chr3_21971162     ZHar    T    G        0      0        2 
   3   chr3_21971162   Sample    T    G        0      0        2 
   3   chr3_22013985     AAsi    T    G        0      0        2 
   3   chr3_22013985     AKia    T    G        0      0        2 
   3   chr3_22013985     AOna    T    G        0      0        2 
   3   chr3_22013985     ASom    T    G        0      0        2 
   3   chr3_22013985     HCab    T    G        1      2        2 
   3   chr3_22013985     HPrz    T    G        1      2        2 
   3   chr3_22013985     ZBoe    T    G        0      0        2 
   3   chr3_22013985     ZGre    T    G        0      0        2 
   3   chr3_22013985     ZHar    T    G        0      0        2 
   3   chr3_22013985   Sample    T    G        0      0        2 
   3   chr3_22060398     AAsi    C    A        0      0        2 
   3   chr3_22060398     AKia    C    A        0      0        2 
   3   chr3_22060398     AOna    C    A        0      0        2 
   3   chr3_22060398     ASom    C    A        0      0        2 
   3   chr3_22060398     HCab    C    A        1      2        2 
   3   chr3_22060398     HPrz    C    A        1      2        2 
   3   chr3_22060398     ZBoe    C    A        0      0        2 
   3   chr3_22060398     ZGre    C    A        0      0        2 
   3   chr3_22060398     ZHar    C    A        0      0        2 
   3   chr3_22060398   Sample    C    A        0      0        2 
   3   chr3_22073678     AAsi    A    T        0      0        2 
   3   chr3_22073678     AKia    A    T        0      0        2 
   3   chr3_22073678     AOna    A    T        0      0        2 
   3   chr3_22073678     ASom    A    T        0      0        2 
   3   chr3_22073678     HCab    A    T        0      0        2 
   3   chr3_22073678     HPrz    A    T        0      0        2 
   3   chr3_22073678     ZBoe    A    T      0.5      1        2 
   3   chr3_22073678     ZGre    A    T        1      2        2 
   3   chr3_22073678     ZHar    A    T        0      0        2 
   3   chr3_22073678   Sample    A    T        0      0        2 
   3   chr3_22079743     AAsi    G    T      0.5      1        2 
   3   chr3_22079743     AKia    G    T        0      0        2 
   3   chr3_22079743     AOna    G    T        0      0        2 
   3   chr3_22079743     ASom    G    T        0      0        2 
   3   chr3_22079743     HCab    G    T        0      0        2 
   3   chr3_22079743     HPrz    G    T        0      0        2 
   3   chr3_22079743     ZBoe    G    T        0      0        2 
   3   chr3_22079743     ZGre    G    T        0      0        2 
   3   chr3_22079743     ZHar    G    T        0      0        2 
   3   chr3_22079743   Sample    G    T        0      0        2 
   3   chr3_22084193     AAsi    C    G        0      0        2 
   3   chr3_22084193     AKia    C    G        0      0        2 
   3   chr3_22084193     AOna    C    G        0      0        2 
   3   chr3_22084193     ASom    C    G        0      0        2 
   3   chr3_22084193     HCab    C    G        0      0        2 
   3   chr3_22084193     HPrz    C    G        0      0        2 
   3   chr3_22084193     ZBoe    C    G        0      0        2 
   3   chr3_22084193     ZGre    C    G        0      0        2 
   3   chr3_22084193     ZHar    C    G      0.5      1        2 
   3   chr3_22084193   Sample    C    G        0      0        2 
   3   chr3_22085665     AAsi    C    A        0      0        2 
   3   chr3_22085665     AKia    C    A        0      0        2 
   3   chr3_22085665     AOna    C    A        0      0        2 
   3   chr3_22085665     ASom    C    A        0      0        2 
   3   chr3_22085665     HCab    C    A        1      2        2 
   3   chr3_22085665     HPrz    C    A        1      2        2 
   3   chr3_22085665     ZBoe    C    A        0      0        2 
   3   chr3_22085665     ZGre    C    A        0      0        2 
   3   chr3_22085665     ZHar    C    A        0      0        2 
   3   chr3_22085665   Sample    C    A        0      0        2 
   3   chr3_22120734     AAsi    G    T        0      0        2 
   3   chr3_22120734     AKia    G    T        0      0        2 
   3   chr3_22120734     AOna    G    T        0      0        2 
   3   chr3_22120734     ASom    G    T        0      0        2 
   3   chr3_22120734     HCab    G    T        1      2        2 
   3   chr3_22120734     HPrz    G    T        1      2        2 
   3   chr3_22120734     ZBoe    G    T        0      0        2 
   3   chr3_22120734     ZGre    G    T        0      0        2 
   3   chr3_22120734     ZHar    G    T        0      0        2 
   3   chr3_22120734   Sample    G    T        0      0        2 
   3   chr3_22130799     AAsi    A    T        0      0        2 
   3   chr3_22130799     AKia    A    T        0      0        2 
   3   chr3_22130799     AOna    A    T        1      2        2 
   3   chr3_22130799     ASom    A    T        0      0        2 
   3   chr3_22130799     HCab    A    T        0      0        2 
   3   chr3_22130799     HPrz    A    T        0      0        2 
   3   chr3_22130799     ZBoe    A    T        0      0        2 
   3   chr3_22130799     ZGre    A    T        0      0        2 
   3   chr3_22130799     ZHar    A    T        0      0        2 
   3   chr3_22130799   Sample    A    T        0      0        2 
   3   chr3_22167516     AAsi    G    T        0      0        2 
   3   chr3_22167516     AKia    G    T        0      0        2 
   3   chr3_22167516     AOna    G    T        0      0        2 
   3   chr3_22167516     ASom    G    T        0      0        2 
   3   chr3_22167516     HCab    G    T        1      2        2 
   3   chr3_22167516     HPrz    G    T        1      2        2 
   3   chr3_22167516     ZBoe    G    T        0      0        2 
   3   chr3_22167516     ZGre    G    T        0      0        2 
   3   chr3_22167516     ZHar    G    T        0      0        2 
   3   chr3_22167516   Sample    G    T        0      0        2 
   3   chr3_22188099     AAsi    T    G        0      0        2 
   3   chr3_22188099     AKia    T    G        0      0        2 
   3   chr3_22188099     AOna    T    G        0      0        2 
   3   chr3_22188099     ASom    T    G        0      0        2 
   3   chr3_22188099     HCab    T    G        0      0        2 
   3   chr3_22188099     HPrz    T    G        0      0        2 
   3   chr3_22188099     ZBoe    T    G        1      2        2 
   3   chr3_22188099     ZGre    T    G        0      0        2 
   3   chr3_22188099     ZHar    T    G        0      0        2 
   3   chr3_22188099   Sample    T    G        0      0        2 
   3   chr3_22221659     AAsi    A    T        0      0        2 
   3   chr3_22221659     AKia    A    T        1      2        2 
   3   chr3_22221659     AOna    A    T        1      2        2 
   3   chr3_22221659     ASom    A    T        0      0        2 
   3   chr3_22221659     HCab    A    T        0      0        2 
   3   chr3_22221659     HPrz    A    T        0      0        2 
   3   chr3_22221659     ZBoe    A    T        0      0        2 
   3   chr3_22221659     ZGre    A    T        0      0        2 
   3   chr3_22221659     ZHar    A    T        0      0        2 
   3   chr3_22221659   Sample    A    T        0      0        2 
   3   chr3_22232226     AAsi    G    T        0      0        2 
   3   chr3_22232226     AKia    G    T        0      0        2 
   3   chr3_22232226     AOna    G    T        0      0        2 
   3   chr3_22232226     ASom    G    T        0      0        2 
   3   chr3_22232226     HCab    G    T        1      2        2 
   3   chr3_22232226     HPrz    G    T        1      2        2 
   3   chr3_22232226     ZBoe    G    T        0      0        2 
   3   chr3_22232226     ZGre    G    T        0      0        2 
   3   chr3_22232226     ZHar    G    T        0      0        2 
   3   chr3_22232226   Sample    G    T        0      0        2 
   3   chr3_22234063     AAsi    T    G        0      0        2 
   3   chr3_22234063     AKia    T    G        0      0        2 
   3   chr3_22234063     AOna    T    G        0      0        2 
   3   chr3_22234063     ASom    T    G        0      0        2 
   3   chr3_22234063     HCab    T    G        0      0        2 
   3   chr3_22234063     HPrz    T    G        0      0        2 
   3   chr3_22234063     ZBoe    T    G      0.5      1        2 
   3   chr3_22234063     ZGre    T    G        0      0        2 
   3   chr3_22234063     ZHar    T    G        0      0        2 
   3   chr3_22234063   Sample    T    G        0      0        2 
   3   chr3_22259232     AAsi    T    G        0      0        2 
   3   chr3_22259232     AKia    T    G        0      0        2 
   3   chr3_22259232     AOna    T    G        1      2        2 
   3   chr3_22259232     ASom    T    G        0      0        2 
   3   chr3_22259232     HCab    T    G        0      0        2 
   3   chr3_22259232     HPrz    T    G        0      0        2 
   3   chr3_22259232     ZBoe    T    G        0      0        2 
   3   chr3_22259232     ZGre    T    G        0      0        2 
   3   chr3_22259232     ZHar    T    G        0      0        2 
   3   chr3_22259232   Sample    T    G        0      0        2 
   3   chr3_22296917     AAsi    G    T        0      0        2 
   3   chr3_22296917     AKia    G    T        0      0        2 
   3   chr3_22296917     AOna    G    T        0      0        2 
   3   chr3_22296917     ASom    G    T        0      0        2 
   3   chr3_22296917     HCab    G    T        1      2        2 
   3   chr3_22296917     HPrz    G    T        1      2        2 
   3   chr3_22296917     ZBoe    G    T        0      0        2 
   3   chr3_22296917     ZGre    G    T        0      0        2 
   3   chr3_22296917     ZHar    G    T        0      0        2 
   3   chr3_22296917   Sample    G    T        0      0        2 
   3   chr3_22315014     AAsi    G    T        0      0        2 
   3   chr3_22315014     AKia    G    T        0      0        2 
   3   chr3_22315014     AOna    G    T        0      0        2 
   3   chr3_22315014     ASom    G    T        0      0        2 
   3   chr3_22315014     HCab    G    T        0      0        2 
   3   chr3_22315014     HPrz    G    T        0      0        2 
   3   chr3_22315014     ZBoe    G    T      0.5      1        2 
   3   chr3_22315014     ZGre    G    T        0      0        2 
   3   chr3_22315014     ZHar    G    T        0      0        2 
   3   chr3_22315014   Sample    G    T        0      0        2 
   3   chr3_22318008     AAsi    A    T        0      0        2 
   3   chr3_22318008     AKia    A    T        0      0        2 
   3   chr3_22318008     AOna    A    T        0      0        2 
   3   chr3_22318008     ASom    A    T        0      0        2 
   3   chr3_22318008     HCab    A    T        1      2        2 
   3   chr3_22318008     HPrz    A    T        1      2        2 
   3   chr3_22318008     ZBoe    A    T        0      0        2 
   3   chr3_22318008     ZGre    A    T        0      0        2 
   3   chr3_22318008     ZHar    A    T        0      0        2 
   3   chr3_22318008   Sample    A    T        0      0        2 
   3   chr3_22326508     AAsi    G    T        0      0        2 
   3   chr3_22326508     AKia    G    T        0      0        2 
   3   chr3_22326508     AOna    G    T        1      2        2 
   3   chr3_22326508     ASom    G    T        0      0        2 
   3   chr3_22326508     HCab    G    T        0      0        2 
   3   chr3_22326508     HPrz    G    T        0      0        2 
   3   chr3_22326508     ZBoe    G    T        0      0        2 
   3   chr3_22326508     ZGre    G    T        0      0        2 
   3   chr3_22326508     ZHar    G    T        0      0        2 
   3   chr3_22326508   Sample    G    T        0      0        2 
   3   chr3_22332059     AAsi    T    G        0      0        2 
   3   chr3_22332059     AKia    T    G        0      0        2 
   3   chr3_22332059     AOna    T    G        0      0        2 
   3   chr3_22332059     ASom    T    G        0      0        2 
   3   chr3_22332059     HCab    T    G        0      0        2 
   3   chr3_22332059     HPrz    T    G        0      0        2 
   3   chr3_22332059     ZBoe    T    G        0      0        2 
   3   chr3_22332059     ZGre    T    G      0.5      1        2 
   3   chr3_22332059     ZHar    T    G        0      0        2 
   3   chr3_22332059   Sample    T    G        0      0        2 
   3   chr3_22341591     AAsi    G    T        0      0        2 
   3   chr3_22341591     AKia    G    T      0.5      1        2 
   3   chr3_22341591     AOna    G    T        0      0        2 
   3   chr3_22341591     ASom    G    T        0      0        2 
   3   chr3_22341591     HCab    G    T        0      0        2 
   3   chr3_22341591     HPrz    G    T        0      0        2 
   3   chr3_22341591     ZBoe    G    T        0      0        2 
   3   chr3_22341591     ZGre    G    T        0      0        2 
   3   chr3_22341591     ZHar    G    T        0      0        2 
   3   chr3_22341591   Sample    G    T        0      0        2 
   3   chr3_22351668     AAsi    G    C        0      0        2 
   3   chr3_22351668     AKia    G    C        0      0        2 
   3   chr3_22351668     AOna    G    C        0      0        2 
   3   chr3_22351668     ASom    G    C        0      0        2 
   3   chr3_22351668     HCab    G    C        0      0        2 
   3   chr3_22351668     HPrz    G    C        0      0        2 
   3   chr3_22351668     ZBoe    G    C        0      0        2 
   3   chr3_22351668     ZGre    G    C        1      2        2 
   3   chr3_22351668     ZHar    G    C        0      0        2 
   3   chr3_22351668   Sample    G    C        0      0        2 
   3   chr3_22357514     AAsi    C    G        0      0        2 
   3   chr3_22357514     AKia    C    G        0      0        2 
   3   chr3_22357514     AOna    C    G        0      0        2 
   3   chr3_22357514     ASom    C    G        0      0        2 
   3   chr3_22357514     HCab    C    G        0      0        2 
   3   chr3_22357514     HPrz    C    G        0      0        2 
   3   chr3_22357514     ZBoe    C    G      0.5      1        2 
   3   chr3_22357514     ZGre    C    G        0      0        2 
   3   chr3_22357514     ZHar    C    G        0      0        2 
   3   chr3_22357514   Sample    C    G        0      0        2 
   3   chr3_22395811     AAsi    T    A        0      0        2 
   3   chr3_22395811     AKia    T    A        1      2        2 
   3   chr3_22395811     AOna    T    A        1      2        2 
   3   chr3_22395811     ASom    T    A        0      0        2 
   3   chr3_22395811     HCab    T    A        0      0        2 
   3   chr3_22395811     HPrz    T    A        0      0        2 
   3   chr3_22395811     ZBoe    T    A        0      0        2 
   3   chr3_22395811     ZGre    T    A        0      0        2 
   3   chr3_22395811     ZHar    T    A        0      0        2 
   3   chr3_22395811   Sample    T    A        0      0        2 
   3   chr3_22417654     AAsi    C    A        0      0        2 
   3   chr3_22417654     AKia    C    A        0      0        2 
   3   chr3_22417654     AOna    C    A        0      0        2 
   3   chr3_22417654     ASom    C    A        0      0        2 
   3   chr3_22417654     HCab    C    A        0      0        2 
   3   chr3_22417654     HPrz    C    A        0      0        2 
   3   chr3_22417654     ZBoe    C    A      0.5      1        2 
   3   chr3_22417654     ZGre    C    A        1      2        2 
   3   chr3_22417654     ZHar    C    A        0      0        2 
   3   chr3_22417654   Sample    C    A        0      0        2 
   3   chr3_22426105     AAsi    C    G        0      0        2 
   3   chr3_22426105     AKia    C    G        0      0        2 
   3   chr3_22426105     AOna    C    G        0      0        2 
   3   chr3_22426105     ASom    C    G        0      0        2 
   3   chr3_22426105     HCab    C    G        0      0        2 
   3   chr3_22426105     HPrz    C    G        0      0        2 
   3   chr3_22426105     ZBoe    C    G        0      0        2 
   3   chr3_22426105     ZGre    C    G      0.5      1        2 
   3   chr3_22426105     ZHar    C    G        0      0        2 
   3   chr3_22426105   Sample    C    G        0      0        2 
   3   chr3_22477269     AAsi    G    C        0      0        2 
   3   chr3_22477269     AKia    G    C        0      0        2 
   3   chr3_22477269     AOna    G    C        0      0        2 
   3   chr3_22477269     ASom    G    C        0      0        2 
   3   chr3_22477269     HCab    G    C      0.5      1        2 
   3   chr3_22477269     HPrz    G    C      0.5      1        2 
   3   chr3_22477269     ZBoe    G    C        0      0        2 
   3   chr3_22477269     ZGre    G    C        0      0        2 
   3   chr3_22477269     ZHar    G    C        0      0        2 
   3   chr3_22477269   Sample    G    C        0      0        2 
   3   chr3_22501566     AAsi    T    G        0      0        2 
   3   chr3_22501566     AKia    T    G      0.5      1        2 
   3   chr3_22501566     AOna    T    G        0      0        2 
   3   chr3_22501566     ASom    T    G        0      0        2 
   3   chr3_22501566     HCab    T    G        0      0        2 
   3   chr3_22501566     HPrz    T    G        0      0        2 
   3   chr3_22501566     ZBoe    T    G        0      0        2 
   3   chr3_22501566     ZGre    T    G        0      0        2 
   3   chr3_22501566     ZHar    T    G        0      0        2 
   3   chr3_22501566   Sample    T    G        0      0        2 
   3   chr3_22502474     AAsi    C    A        0      0        2 
   3   chr3_22502474     AKia    C    A        0      0        2 
   3   chr3_22502474     AOna    C    A        0      0        2 
   3   chr3_22502474     ASom    C    A        1      2        2 
   3   chr3_22502474     HCab    C    A        0      0        2 
   3   chr3_22502474     HPrz    C    A        0      0        2 
   3   chr3_22502474     ZBoe    C    A        0      0        2 
   3   chr3_22502474     ZGre    C    A        0      0        2 
   3   chr3_22502474     ZHar    C    A        0      0        2 
   3   chr3_22502474   Sample    C    A        0      0        2 
   3   chr3_22507101     AAsi    A    T        0      0        2 
   3   chr3_22507101     AKia    A    T        0      0        2 
   3   chr3_22507101     AOna    A    T        0      0        2 
   3   chr3_22507101     ASom    A    T        0      0        2 
   3   chr3_22507101     HCab    A    T        0      0        2 
   3   chr3_22507101     HPrz    A    T        0      0        2 
   3   chr3_22507101     ZBoe    A    T        0      0        2 
   3   chr3_22507101     ZGre    A    T        0      0        2 
   3   chr3_22507101     ZHar    A    T        1      2        2 
   3   chr3_22507101   Sample    A    T        0      0        2 
   3   chr3_22510359     AAsi    C    G        0      0        2 
   3   chr3_22510359     AKia    C    G      0.5      1        2 
   3   chr3_22510359     AOna    C    G        0      0        2 
   3   chr3_22510359     ASom    C    G        0      0        2 
   3   chr3_22510359     HCab    C    G        0      0        2 
   3   chr3_22510359     HPrz    C    G        0      0        2 
   3   chr3_22510359     ZBoe    C    G        0      0        2 
   3   chr3_22510359     ZGre    C    G        0      0        2 
   3   chr3_22510359     ZHar    C    G        0      0        2 
   3   chr3_22510359   Sample    C    G        0      0        2 
   3   chr3_22516328     AAsi    T    A        0      0        2 
   3   chr3_22516328     AKia    T    A        0      0        2 
   3   chr3_22516328     AOna    T    A        0      0        2 
   3   chr3_22516328     ASom    T    A        0      0        2 
   3   chr3_22516328     HCab    T    A        0      0        2 
   3   chr3_22516328     HPrz    T    A        0      0        2 
   3   chr3_22516328     ZBoe    T    A        0      0        2 
   3   chr3_22516328     ZGre    T    A      0.5      1        2 
   3   chr3_22516328     ZHar    T    A        0      0        2 
   3   chr3_22516328   Sample    T    A        0      0        2 
   3   chr3_22518493     AAsi    A    C        0      0        2 
   3   chr3_22518493     AKia    A    C        0      0        2 
   3   chr3_22518493     AOna    A    C        0      0        2 
   3   chr3_22518493     ASom    A    C        0      0        2 
   3   chr3_22518493     HCab    A    C        0      0        2 
   3   chr3_22518493     HPrz    A    C        0      0        2 
   3   chr3_22518493     ZBoe    A    C        0      0        2 
   3   chr3_22518493     ZGre    A    C        0      0        2 
   3   chr3_22518493     ZHar    A    C        1      2        2 
   3   chr3_22518493   Sample    A    C        0      0        2 
   3   chr3_22536633     AAsi    C    G        0      0        2 
   3   chr3_22536633     AKia    C    G        0      0        2 
   3   chr3_22536633     AOna    C    G        0      0        2 
   3   chr3_22536633     ASom    C    G        0      0        2 
   3   chr3_22536633     HCab    C    G        1      2        2 
   3   chr3_22536633     HPrz    C    G        1      2        2 
   3   chr3_22536633     ZBoe    C    G        0      0        2 
   3   chr3_22536633     ZGre    C    G        0      0        2 
   3   chr3_22536633     ZHar    C    G        0      0        2 
   3   chr3_22536633   Sample    C    G        0      0        2 
   3   chr3_22550648     AAsi    T    G        0      0        2 
   3   chr3_22550648     AKia    T    G        0      0        2 
   3   chr3_22550648     AOna    T    G        0      0        2 
   3   chr3_22550648     ASom    T    G        0      0        2 
   3   chr3_22550648     HCab    T    G        0      0        2 
   3   chr3_22550648     HPrz    T    G        0      0        2 
   3   chr3_22550648     ZBoe    T    G        0      0        2 
   3   chr3_22550648     ZGre    T    G      0.5      1        2 
   3   chr3_22550648     ZHar    T    G        0      0        2 
   3   chr3_22550648   Sample    T    G        0      0        2 
   3   chr3_22560514     AAsi    T    A        0      0        2 
   3   chr3_22560514     AKia    T    A        0      0        2 
   3   chr3_22560514     AOna    T    A        0      0        2 
   3   chr3_22560514     ASom    T    A        0      0        2 
   3   chr3_22560514     HCab    T    A        1      2        2 
   3   chr3_22560514     HPrz    T    A        1      2        2 
   3   chr3_22560514     ZBoe    T    A        0      0        2 
   3   chr3_22560514     ZGre    T    A        0      0        2 
   3   chr3_22560514     ZHar    T    A        0      0        2 
   3   chr3_22560514   Sample    T    A        0      0        2 
   3   chr3_22567616     AAsi    G    T        1      2        2 
   3   chr3_22567616     AKia    G    T        0      0        2 
   3   chr3_22567616     AOna    G    T        0      0        2 
   3   chr3_22567616     ASom    G    T        0      0        2 
   3   chr3_22567616     HCab    G    T        0      0        2 
   3   chr3_22567616     HPrz    G    T        0      0        2 
   3   chr3_22567616     ZBoe    G    T        0      0        2 
   3   chr3_22567616     ZGre    G    T        0      0        2 
   3   chr3_22567616     ZHar    G    T        0      0        2 
   3   chr3_22567616   Sample    G    T        1      2        2 
   3   chr3_22591993     AAsi    C    G        0      0        2 
   3   chr3_22591993     AKia    C    G        0      0        2 
   3   chr3_22591993     AOna    C    G        1      2        2 
   3   chr3_22591993     ASom    C    G        0      0        2 
   3   chr3_22591993     HCab    C    G        0      0        2 
   3   chr3_22591993     HPrz    C    G        0      0        2 
   3   chr3_22591993     ZBoe    C    G        0      0        2 
   3   chr3_22591993     ZGre    C    G        0      0        2 
   3   chr3_22591993     ZHar    C    G        0      0        2 
   3   chr3_22591993   Sample    C    G        0      0        2 
   3   chr3_22601144     AAsi    C    G        0      0        2 
   3   chr3_22601144     AKia    C    G        0      0        2 
   3   chr3_22601144     AOna    C    G        0      0        2 
   3   chr3_22601144     ASom    C    G        0      0        2 
   3   chr3_22601144     HCab    C    G        1      2        2 
   3   chr3_22601144     HPrz    C    G        1      2        2 
   3   chr3_22601144     ZBoe    C    G        0      0        2 
   3   chr3_22601144     ZGre    C    G        0      0        2 
   3   chr3_22601144     ZHar    C    G        0      0        2 
   3   chr3_22601144   Sample    C    G        0      0        2 
   3   chr3_22605131     AAsi    G    C        0      0        2 
   3   chr3_22605131     AKia    G    C        0      0        2 
   3   chr3_22605131     AOna    G    C        0      0        2 
   3   chr3_22605131     ASom    G    C        0      0        2 
   3   chr3_22605131     HCab    G    C        0      0        2 
   3   chr3_22605131     HPrz    G    C        0      0        2 
   3   chr3_22605131     ZBoe    G    C        0      0        2 
   3   chr3_22605131     ZGre    G    C        0      0        2 
   3   chr3_22605131     ZHar    G    C        1      2        2 
   3   chr3_22605131   Sample    G    C        0      0        2 
   3   chr3_22610277     AAsi    G    C        0      0        2 
   3   chr3_22610277     AKia    G    C        0      0        2 
   3   chr3_22610277     AOna    G    C        0      0        2 
   3   chr3_22610277     ASom    G    C        0      0        2 
   3   chr3_22610277     HCab    G    C        0      0        2 
   3   chr3_22610277     HPrz    G    C        0      0        2 
   3   chr3_22610277     ZBoe    G    C      0.5      1        2 
   3   chr3_22610277     ZGre    G    C        0      0        2 
   3   chr3_22610277     ZHar    G    C        0      0        2 
   3   chr3_22610277   Sample    G    C        0      0        2 
   3   chr3_22623787     AAsi    G    C        0      0        2 
   3   chr3_22623787     AKia    G    C        0      0        2 
   3   chr3_22623787     AOna    G    C        0      0        2 
   3   chr3_22623787     ASom    G    C        0      0        2 
   3   chr3_22623787     HCab    G    C        0      0        2 
   3   chr3_22623787     HPrz    G    C        0      0        2 
   3   chr3_22623787     ZBoe    G    C        0      0        2 
   3   chr3_22623787     ZGre    G    C        1      2        2 
   3   chr3_22623787     ZHar    G    C        0      0        2 
   3   chr3_22623787   Sample    G    C        0      0        2 
   3   chr3_22673506     AAsi    C    A        0      0        2 
   3   chr3_22673506     AKia    C    A        0      0        2 
   3   chr3_22673506     AOna    C    A        0      0        2 
   3   chr3_22673506     ASom    C    A        0      0        2 
   3   chr3_22673506     HCab    C    A        1      2        2 
   3   chr3_22673506     HPrz    C    A        1      2        2 
   3   chr3_22673506     ZBoe    C    A        0      0        2 
   3   chr3_22673506     ZGre    C    A        0      0        2 
   3   chr3_22673506     ZHar    C    A        0      0        2 
   3   chr3_22673506   Sample    C    A        0      0        2 
   3   chr3_22680751     AAsi    G    T        0      0        2 
   3   chr3_22680751     AKia    G    T        0      0        2 
   3   chr3_22680751     AOna    G    T        0      0        2 
   3   chr3_22680751     ASom    G    T        0      0        2 
   3   chr3_22680751     HCab    G    T        0      0        2 
   3   chr3_22680751     HPrz    G    T        0      0        2 
   3   chr3_22680751     ZBoe    G    T        1      2        2 
   3   chr3_22680751     ZGre    G    T        0      0        2 
   3   chr3_22680751     ZHar    G    T        0      0        2 
   3   chr3_22680751   Sample    G    T        0      0        2 
   3   chr3_22680861     AAsi    G    C        0      0        2 
   3   chr3_22680861     AKia    G    C        0      0        2 
   3   chr3_22680861     AOna    G    C        1      2        2 
   3   chr3_22680861     ASom    G    C        0      0        2 
   3   chr3_22680861     HCab    G    C        0      0        2 
   3   chr3_22680861     HPrz    G    C        0      0        2 
   3   chr3_22680861     ZBoe    G    C        0      0        2 
   3   chr3_22680861     ZGre    G    C        0      0        2 
   3   chr3_22680861     ZHar    G    C        0      0        2 
   3   chr3_22680861   Sample    G    C        0      0        2 
   3   chr3_22710258     AAsi    C    A        0      0        2 
   3   chr3_22710258     AKia    C    A        0      0        2 
   3   chr3_22710258     AOna    C    A        0      0        2 
   3   chr3_22710258     ASom    C    A        0      0        2 
   3   chr3_22710258     HCab    C    A        0      0        2 
   3   chr3_22710258     HPrz    C    A        0      0        2 
   3   chr3_22710258     ZBoe    C    A      0.5      1        2 
   3   chr3_22710258     ZGre    C    A        0      0        2 
   3   chr3_22710258     ZHar    C    A        0      0        2 
   3   chr3_22710258   Sample    C    A        0      0        2 
   3   chr3_22725957     AAsi    G    T        1      2        2 
   3   chr3_22725957     AKia    G    T        0      0        2 
   3   chr3_22725957     AOna    G    T        0      0        2 
   3   chr3_22725957     ASom    G    T        0      0        2 
   3   chr3_22725957     HCab    G    T        0      0        2 
   3   chr3_22725957     HPrz    G    T        0      0        2 
   3   chr3_22725957     ZBoe    G    T        0      0        2 
   3   chr3_22725957     ZGre    G    T        0      0        2 
   3   chr3_22725957     ZHar    G    T        0      0        2 
   3   chr3_22725957   Sample    G    T        1      2        2 
   3   chr3_22732132     AAsi    A    T        0      0        2 
   3   chr3_22732132     AKia    A    T        0      0        2 
   3   chr3_22732132     AOna    A    T        0      0        2 
   3   chr3_22732132     ASom    A    T        0      0        2 
   3   chr3_22732132     HCab    A    T        1      2        2 
   3   chr3_22732132     HPrz    A    T        1      2        2 
   3   chr3_22732132     ZBoe    A    T        0      0        2 
   3   chr3_22732132     ZGre    A    T        0      0        2 
   3   chr3_22732132     ZHar    A    T        0      0        2 
   3   chr3_22732132   Sample    A    T        0      0        2 
   3   chr3_22782713     AAsi    C    G        0      0        2 
   3   chr3_22782713     AKia    C    G        0      0        2 
   3   chr3_22782713     AOna    C    G        0      0        2 
   3   chr3_22782713     ASom    C    G        0      0        2 
   3   chr3_22782713     HCab    C    G        1      2        2 
   3   chr3_22782713     HPrz    C    G        1      2        2 
   3   chr3_22782713     ZBoe    C    G        0      0        2 
   3   chr3_22782713     ZGre    C    G        0      0        2 
   3   chr3_22782713     ZHar    C    G        0      0        2 
   3   chr3_22782713   Sample    C    G        0      0        2 
   3   chr3_22800691     AAsi    T    A      0.5      1        2 
   3   chr3_22800691     AKia    T    A        0      0        2 
   3   chr3_22800691     AOna    T    A        0      0        2 
   3   chr3_22800691     ASom    T    A        0      0        2 
   3   chr3_22800691     HCab    T    A        0      0        2 
   3   chr3_22800691     HPrz    T    A        0      0        2 
   3   chr3_22800691     ZBoe    T    A        0      0        2 
   3   chr3_22800691     ZGre    T    A        0      0        2 
   3   chr3_22800691     ZHar    T    A        0      0        2 
   3   chr3_22800691   Sample    T    A        0      0        2 
   3   chr3_22847069     AAsi    C    G      0.5      1        2 
   3   chr3_22847069     AKia    C    G        0      0        2 
   3   chr3_22847069     AOna    C    G        0      0        2 
   3   chr3_22847069     ASom    C    G        0      0        2 
   3   chr3_22847069     HCab    C    G        0      0        2 
   3   chr3_22847069     HPrz    C    G        0      0        2 
   3   chr3_22847069     ZBoe    C    G        0      0        2 
   3   chr3_22847069     ZGre    C    G        0      0        2 
   3   chr3_22847069     ZHar    C    G        0      0        2 
   3   chr3_22847069   Sample    C    G        0      0        2 
   3   chr3_22859273     AAsi    A    C        0      0        2 
   3   chr3_22859273     AKia    A    C        0      0        2 
   3   chr3_22859273     AOna    A    C        0      0        2 
   3   chr3_22859273     ASom    A    C        0      0        2 
   3   chr3_22859273     HCab    A    C        0      0        2 
   3   chr3_22859273     HPrz    A    C        0      0        2 
   3   chr3_22859273     ZBoe    A    C        0      0        2 
   3   chr3_22859273     ZGre    A    C      0.5      1        2 
   3   chr3_22859273     ZHar    A    C        0      0        2 
   3   chr3_22859273   Sample    A    C        0      0        2 
   3   chr3_22876713     AAsi    A    C        0      0        2 
   3   chr3_22876713     AKia    A    C        1      2        2 
   3   chr3_22876713     AOna    A    C        0      0        2 
   3   chr3_22876713     ASom    A    C        0      0        2 
   3   chr3_22876713     HCab    A    C        0      0        2 
   3   chr3_22876713     HPrz    A    C        0      0        2 
   3   chr3_22876713     ZBoe    A    C        0      0        2 
   3   chr3_22876713     ZGre    A    C        0      0        2 
   3   chr3_22876713     ZHar    A    C        0      0        2 
   3   chr3_22876713   Sample    A    C        0      0        2 
   3   chr3_22879605     AAsi    C    G        0      0        2 
   3   chr3_22879605     AKia    C    G        0      0        2 
   3   chr3_22879605     AOna    C    G        0      0        2 
   3   chr3_22879605     ASom    C    G        0      0        2 
   3   chr3_22879605     HCab    C    G        1      2        2 
   3   chr3_22879605     HPrz    C    G        1      2        2 
   3   chr3_22879605     ZBoe    C    G        0      0        2 
   3   chr3_22879605     ZGre    C    G        0      0        2 
   3   chr3_22879605     ZHar    C    G        0      0        2 
   3   chr3_22879605   Sample    C    G        0      0        2 
   3   chr3_22942064     AAsi    G    C        1      2        2 
   3   chr3_22942064     AKia    G    C        0      0        2 
   3   chr3_22942064     AOna    G    C        0      0        2 
   3   chr3_22942064     ASom    G    C        0      0        2 
   3   chr3_22942064     HCab    G    C        0      0        2 
   3   chr3_22942064     HPrz    G    C        0      0        2 
   3   chr3_22942064     ZBoe    G    C        0      0        2 
   3   chr3_22942064     ZGre    G    C        0      0        2 
   3   chr3_22942064     ZHar    G    C        0      0        2 
   3   chr3_22942064   Sample    G    C        0      0        2 
   3   chr3_22954871     AAsi    A    T        0      0        2 
   3   chr3_22954871     AKia    A    T        0      0        2 
   3   chr3_22954871     AOna    A    T        1      2        2 
   3   chr3_22954871     ASom    A    T        0      0        2 
   3   chr3_22954871     HCab    A    T        0      0        2 
   3   chr3_22954871     HPrz    A    T        0      0        2 
   3   chr3_22954871     ZBoe    A    T        0      0        2 
   3   chr3_22954871     ZGre    A    T        0      0        2 
   3   chr3_22954871     ZHar    A    T        0      0        2 
   3   chr3_22954871   Sample    A    T        0      0        2 
   3   chr3_22956490     AAsi    G    C        0      0        2 
   3   chr3_22956490     AKia    G    C        0      0        2 
   3   chr3_22956490     AOna    G    C        0      0        2 
   3   chr3_22956490     ASom    G    C      0.5      1        2 
   3   chr3_22956490     HCab    G    C        0      0        2 
   3   chr3_22956490     HPrz    G    C        0      0        2 
   3   chr3_22956490     ZBoe    G    C        0      0        2 
   3   chr3_22956490     ZGre    G    C        0      0        2 
   3   chr3_22956490     ZHar    G    C        0      0        2 
   3   chr3_22956490   Sample    G    C        0      0        2 
   3   chr3_22986090     AAsi    T    G        0      0        2 
   3   chr3_22986090     AKia    T    G        0      0        2 
   3   chr3_22986090     AOna    T    G        0      0        2 
   3   chr3_22986090     ASom    T    G        0      0        2 
   3   chr3_22986090     HCab    T    G        1      2        2 
   3   chr3_22986090     HPrz    T    G        1      2        2 
   3   chr3_22986090     ZBoe    T    G        0      0        2 
   3   chr3_22986090     ZGre    T    G        0      0        2 
   3   chr3_22986090     ZHar    T    G        0      0        2 
   3   chr3_22986090   Sample    T    G        0      0        2 
   3   chr3_22994437     AAsi    C    G        0      0        2 
   3   chr3_22994437     AKia    C    G        0      0        2 
   3   chr3_22994437     AOna    C    G        0      0        2 
   3   chr3_22994437     ASom    C    G        0      0        2 
   3   chr3_22994437     HCab    C    G        0      0        2 
   3   chr3_22994437     HPrz    C    G        0      0        2 
   3   chr3_22994437     ZBoe    C    G        0      0        2 
   3   chr3_22994437     ZGre    C    G      0.5      1        2 
   3   chr3_22994437     ZHar    C    G        0      0        2 
   3   chr3_22994437   Sample    C    G        0      0        2 
   3   chr3_22994460     AAsi    A    C        0      0        2 
   3   chr3_22994460     AKia    A    C        0      0        2 
   3   chr3_22994460     AOna    A    C        0      0        2 
   3   chr3_22994460     ASom    A    C        0      0        2 
   3   chr3_22994460     HCab    A    C        0      0        2 
   3   chr3_22994460     HPrz    A    C        0      0        2 
   3   chr3_22994460     ZBoe    A    C        0      0        2 
   3   chr3_22994460     ZGre    A    C        0      0        2 
   3   chr3_22994460     ZHar    A    C        1      2        2 
   3   chr3_22994460   Sample    A    C        0      0        2 
   3   chr3_22999917     AAsi    C    A        0      0        2 
   3   chr3_22999917     AKia    C    A        0      0        2 
   3   chr3_22999917     AOna    C    A        0      0        2 
   3   chr3_22999917     ASom    C    A        0      0        2 
   3   chr3_22999917     HCab    C    A        0      0        2 
   3   chr3_22999917     HPrz    C    A        0      0        2 
   3   chr3_22999917     ZBoe    C    A        0      0        2 
   3   chr3_22999917     ZGre    C    A      0.5      1        2 
   3   chr3_22999917     ZHar    C    A        0      0        2 
   3   chr3_22999917   Sample    C    A        0      0        2 
   3   chr3_23002659     AAsi    C    G        1      2        2 
   3   chr3_23002659     AKia    C    G        0      0        2 
   3   chr3_23002659     AOna    C    G        0      0        2 
   3   chr3_23002659     ASom    C    G        1      2        2 
   3   chr3_23002659     HCab    C    G        0      0        2 
   3   chr3_23002659     HPrz    C    G        0      0        2 
   3   chr3_23002659     ZBoe    C    G        0      0        2 
   3   chr3_23002659     ZGre    C    G        0      0        2 
   3   chr3_23002659     ZHar    C    G        0      0        2 
   3   chr3_23002659   Sample    C    G        1      2        2 
   3   chr3_23023361     AAsi    C    G        0      0        2 
   3   chr3_23023361     AKia    C    G        0      0        2 
   3   chr3_23023361     AOna    C    G        0      0        2 
   3   chr3_23023361     ASom    C    G        0      0        2 
   3   chr3_23023361     HCab    C    G      0.5      1        2 
   3   chr3_23023361     HPrz    C    G        0      0        2 
   3   chr3_23023361     ZBoe    C    G        0      0        2 
   3   chr3_23023361     ZGre    C    G        0      0        2 
   3   chr3_23023361     ZHar    C    G        0      0        2 
   3   chr3_23023361   Sample    C    G        0      0        2 
   3   chr3_23024254     AAsi    G    C        0      0        2 
   3   chr3_23024254     AKia    G    C        0      0        2 
   3   chr3_23024254     AOna    G    C        0      0        2 
   3   chr3_23024254     ASom    G    C        0      0        2 
   3   chr3_23024254     HCab    G    C        1      2        2 
   3   chr3_23024254     HPrz    G    C        1      2        2 
   3   chr3_23024254     ZBoe    G    C        0      0        2 
   3   chr3_23024254     ZGre    G    C        0      0        2 
   3   chr3_23024254     ZHar    G    C        0      0        2 
   3   chr3_23024254   Sample    G    C        0      0        2 
   3   chr3_23058869     AAsi    G    T        0      0        2 
   3   chr3_23058869     AKia    G    T        0      0        2 
   3   chr3_23058869     AOna    G    T        0      0        2 
   3   chr3_23058869     ASom    G    T        0      0        2 
   3   chr3_23058869     HCab    G    T        0      0        2 
   3   chr3_23058869     HPrz    G    T        0      0        2 
   3   chr3_23058869     ZBoe    G    T        0      0        2 
   3   chr3_23058869     ZGre    G    T        1      2        2 
   3   chr3_23058869     ZHar    G    T        0      0        2 
   3   chr3_23058869   Sample    G    T        0      0        2 
   3   chr3_23069065     AAsi    A    C        0      0        2 
   3   chr3_23069065     AKia    A    C        0      0        2 
   3   chr3_23069065     AOna    A    C        0      0        2 
   3   chr3_23069065     ASom    A    C        0      0        2 
   3   chr3_23069065     HCab    A    C      0.5      1        2 
   3   chr3_23069065     HPrz    A    C        0      0        2 
   3   chr3_23069065     ZBoe    A    C        0      0        2 
   3   chr3_23069065     ZGre    A    C        0      0        2 
   3   chr3_23069065     ZHar    A    C        0      0        2 
   3   chr3_23069065   Sample    A    C        0      0        2 
   3   chr3_23069630     AAsi    C    A        0      0        2 
   3   chr3_23069630     AKia    C    A        0      0        2 
   3   chr3_23069630     AOna    C    A        0      0        2 
   3   chr3_23069630     ASom    C    A        0      0        2 
   3   chr3_23069630     HCab    C    A        1      2        2 
   3   chr3_23069630     HPrz    C    A        1      2        2 
   3   chr3_23069630     ZBoe    C    A        0      0        2 
   3   chr3_23069630     ZGre    C    A        0      0        2 
   3   chr3_23069630     ZHar    C    A        0      0        2 
   3   chr3_23069630   Sample    C    A        0      0        2 
   3   chr3_23072886     AAsi    G    T        0      0        2 
   3   chr3_23072886     AKia    G    T        0      0        2 
   3   chr3_23072886     AOna    G    T        0      0        2 
   3   chr3_23072886     ASom    G    T        0      0        2 
   3   chr3_23072886     HCab    G    T        0      0        2 
   3   chr3_23072886     HPrz    G    T      0.5      1        2 
   3   chr3_23072886     ZBoe    G    T        0      0        2 
   3   chr3_23072886     ZGre    G    T        0      0        2 
   3   chr3_23072886     ZHar    G    T        0      0        2 
   3   chr3_23072886   Sample    G    T        0      0        2 
   3   chr3_23114238     AAsi    C    G        0      0        2 
   3   chr3_23114238     AKia    C    G        1      2        2 
   3   chr3_23114238     AOna    C    G        1      2        2 
   3   chr3_23114238     ASom    C    G        0      0        2 
   3   chr3_23114238     HCab    C    G        0      0        2 
   3   chr3_23114238     HPrz    C    G        0      0        2 
   3   chr3_23114238     ZBoe    C    G        0      0        2 
   3   chr3_23114238     ZGre    C    G        0      0        2 
   3   chr3_23114238     ZHar    C    G        0      0        2 
   3   chr3_23114238   Sample    C    G        0      0        2 
   3   chr3_23118747     AAsi    G    T        0      0        2 
   3   chr3_23118747     AKia    G    T        0      0        2 
   3   chr3_23118747     AOna    G    T        0      0        2 
   3   chr3_23118747     ASom    G    T        0      0        2 
   3   chr3_23118747     HCab    G    T        0      0        2 
   3   chr3_23118747     HPrz    G    T        0      0        2 
   3   chr3_23118747     ZBoe    G    T      0.5      1        2 
   3   chr3_23118747     ZGre    G    T        0      0        2 
   3   chr3_23118747     ZHar    G    T        0      0        2 
   3   chr3_23118747   Sample    G    T        0      0        2 
   3   chr3_23127821     AAsi    C    G        0      0        2 
   3   chr3_23127821     AKia    C    G        0      0        2 
   3   chr3_23127821     AOna    C    G        0      0        2 
   3   chr3_23127821     ASom    C    G        0      0        2 
   3   chr3_23127821     HCab    C    G        1      2        2 
   3   chr3_23127821     HPrz    C    G        1      2        2 
   3   chr3_23127821     ZBoe    C    G        0      0        2 
   3   chr3_23127821     ZGre    C    G        0      0        2 
   3   chr3_23127821     ZHar    C    G        0      0        2 
   3   chr3_23127821   Sample    C    G        0      0        2 
   3   chr3_23154791     AAsi    G    C        0      0        2 
   3   chr3_23154791     AKia    G    C        0      0        2 
   3   chr3_23154791     AOna    G    C        0      0        2 
   3   chr3_23154791     ASom    G    C        0      0        2 
   3   chr3_23154791     HCab    G    C        1      2        2 
   3   chr3_23154791     HPrz    G    C        1      2        2 
   3   chr3_23154791     ZBoe    G    C        0      0        2 
   3   chr3_23154791     ZGre    G    C        0      0        2 
   3   chr3_23154791     ZHar    G    C        0      0        2 
   3   chr3_23154791   Sample    G    C        0      0        2 
   3   chr3_23171592     AAsi    C    G        0      0        2 
   3   chr3_23171592     AKia    C    G        0      0        2 
   3   chr3_23171592     AOna    C    G        0      0        2 
   3   chr3_23171592     ASom    C    G      0.5      1        2 
   3   chr3_23171592     HCab    C    G        0      0        2 
   3   chr3_23171592     HPrz    C    G        0      0        2 
   3   chr3_23171592     ZBoe    C    G        0      0        2 
   3   chr3_23171592     ZGre    C    G        0      0        2 
   3   chr3_23171592     ZHar    C    G        0      0        2 
   3   chr3_23171592   Sample    C    G        0      0        2 
   3   chr3_23213908     AAsi    T    A        0      0        2 
   3   chr3_23213908     AKia    T    A      0.5      1        2 
   3   chr3_23213908     AOna    T    A        1      2        2 
   3   chr3_23213908     ASom    T    A        0      0        2 
   3   chr3_23213908     HCab    T    A        0      0        2 
   3   chr3_23213908     HPrz    T    A        0      0        2 
   3   chr3_23213908     ZBoe    T    A        0      0        2 
   3   chr3_23213908     ZGre    T    A        0      0        2 
   3   chr3_23213908     ZHar    T    A        0      0        2 
   3   chr3_23213908   Sample    T    A        0      0        2 
   3   chr3_23214270     AAsi    T    G        0      0        2 
   3   chr3_23214270     AKia    T    G        0      0        2 
   3   chr3_23214270     AOna    T    G        0      0        2 
   3   chr3_23214270     ASom    T    G        0      0        2 
   3   chr3_23214270     HCab    T    G        0      0        2 
   3   chr3_23214270     HPrz    T    G        0      0        2 
   3   chr3_23214270     ZBoe    T    G        0      0        2 
   3   chr3_23214270     ZGre    T    G        0      0        2 
   3   chr3_23214270     ZHar    T    G        1      2        2 
   3   chr3_23214270   Sample    T    G        0      0        2 
   3   chr3_23222879     AAsi    G    T        0      0        2 
   3   chr3_23222879     AKia    G    T      0.5      1        2 
   3   chr3_23222879     AOna    G    T        0      0        2 
   3   chr3_23222879     ASom    G    T        0      0        2 
   3   chr3_23222879     HCab    G    T        0      0        2 
   3   chr3_23222879     HPrz    G    T        0      0        2 
   3   chr3_23222879     ZBoe    G    T        0      0        2 
   3   chr3_23222879     ZGre    G    T        0      0        2 
   3   chr3_23222879     ZHar    G    T        0      0        2 
   3   chr3_23222879   Sample    G    T        0      0        2 
   3   chr3_23227608     AAsi    G    T        0      0        2 
   3   chr3_23227608     AKia    G    T        0      0        2 
   3   chr3_23227608     AOna    G    T        0      0        2 
   3   chr3_23227608     ASom    G    T        0      0        2 
   3   chr3_23227608     HCab    G    T        1      2        2 
   3   chr3_23227608     HPrz    G    T      0.5      1        2 
   3   chr3_23227608     ZBoe    G    T        0      0        2 
   3   chr3_23227608     ZGre    G    T        0      0        2 
   3   chr3_23227608     ZHar    G    T        0      0        2 
   3   chr3_23227608   Sample    G    T        0      0        2 
   3   chr3_23234195     AAsi    T    G        0      0        2 
   3   chr3_23234195     AKia    T    G        0      0        2 
   3   chr3_23234195     AOna    T    G        0      0        2 
   3   chr3_23234195     ASom    T    G        0      0        2 
   3   chr3_23234195     HCab    T    G      0.5      1        2 
   3   chr3_23234195     HPrz    T    G      0.5      1        2 
   3   chr3_23234195     ZBoe    T    G        0      0        2 
   3   chr3_23234195     ZGre    T    G        0      0        2 
   3   chr3_23234195     ZHar    T    G        0      0        2 
   3   chr3_23234195   Sample    T    G        0      0        2 
   3   chr3_23280730     AAsi    A    C        0      0        2 
   3   chr3_23280730     AKia    A    C        0      0        2 
   3   chr3_23280730     AOna    A    C        0      0        2 
   3   chr3_23280730     ASom    A    C        0      0        2 
   3   chr3_23280730     HCab    A    C        0      0        2 
   3   chr3_23280730     HPrz    A    C        0      0        2 
   3   chr3_23280730     ZBoe    A    C        0      0        2 
   3   chr3_23280730     ZGre    A    C        1      2        2 
   3   chr3_23280730     ZHar    A    C        0      0        2 
   3   chr3_23280730   Sample    A    C        0      0        2 
   3   chr3_23295935     AAsi    C    A        0      0        2 
   3   chr3_23295935     AKia    C    A        0      0        2 
   3   chr3_23295935     AOna    C    A        0      0        2 
   3   chr3_23295935     ASom    C    A        0      0        2 
   3   chr3_23295935     HCab    C    A        0      0        2 
   3   chr3_23295935     HPrz    C    A        0      0        2 
   3   chr3_23295935     ZBoe    C    A        0      0        2 
   3   chr3_23295935     ZGre    C    A      0.5      1        2 
   3   chr3_23295935     ZHar    C    A        0      0        2 
   3   chr3_23295935   Sample    C    A        0      0        2 
   3   chr3_23307902     AAsi    G    C        0      0        2 
   3   chr3_23307902     AKia    G    C        0      0        2 
   3   chr3_23307902     AOna    G    C        0      0        2 
   3   chr3_23307902     ASom    G    C        0      0        2 
   3   chr3_23307902     HCab    G    C        1      2        2 
   3   chr3_23307902     HPrz    G    C        1      2        2 
   3   chr3_23307902     ZBoe    G    C        0      0        2 
   3   chr3_23307902     ZGre    G    C        0      0        2 
   3   chr3_23307902     ZHar    G    C        0      0        2 
   3   chr3_23307902   Sample    G    C        0      0        2 
   3   chr3_23338696     AAsi    C    A        0      0        2 
   3   chr3_23338696     AKia    C    A        0      0        2 
   3   chr3_23338696     AOna    C    A        0      0        2 
   3   chr3_23338696     ASom    C    A        0      0        2 
   3   chr3_23338696     HCab    C    A        1      2        2 
   3   chr3_23338696     HPrz    C    A        1      2        2 
   3   chr3_23338696     ZBoe    C    A        0      0        2 
   3   chr3_23338696     ZGre    C    A        0      0        2 
   3   chr3_23338696     ZHar    C    A        0      0        2 
   3   chr3_23338696   Sample    C    A        0      0        2 
   3   chr3_23341642     AAsi    G    C        0      0        2 
   3   chr3_23341642     AKia    G    C        0      0        2 
   3   chr3_23341642     AOna    G    C        0      0        2 
   3   chr3_23341642     ASom    G    C        0      0        2 
   3   chr3_23341642     HCab    G    C        1      2        2 
   3   chr3_23341642     HPrz    G    C        1      2        2 
   3   chr3_23341642     ZBoe    G    C        0      0        2 
   3   chr3_23341642     ZGre    G    C        0      0        2 
   3   chr3_23341642     ZHar    G    C        0      0        2 
   3   chr3_23341642   Sample    G    C        0      0        2 
   3   chr3_23368331     AAsi    A    C        0      0        2 
   3   chr3_23368331     AKia    A    C        0      0        2 
   3   chr3_23368331     AOna    A    C        0      0        2 
   3   chr3_23368331     ASom    A    C        0      0        2 
   3   chr3_23368331     HCab    A    C        1      2        2 
   3   chr3_23368331     HPrz    A    C        1      2        2 
   3   chr3_23368331     ZBoe    A    C        0      0        2 
   3   chr3_23368331     ZGre    A    C        0      0        2 
   3   chr3_23368331     ZHar    A    C        0      0        2 
   3   chr3_23368331   Sample    A    C        0      0        2 
   3   chr3_23374107     AAsi    C    G        0      0        2 
   3   chr3_23374107     AKia    C    G        0      0        2 
   3   chr3_23374107     AOna    C    G        0      0        2 
   3   chr3_23374107     ASom    C    G        0      0        2 
   3   chr3_23374107     HCab    C    G        0      0        2 
   3   chr3_23374107     HPrz    C    G        0      0        2 
   3   chr3_23374107     ZBoe    C    G      0.5      1        2 
   3   chr3_23374107     ZGre    C    G        0      0        2 
   3   chr3_23374107     ZHar    C    G        0      0        2 
   3   chr3_23374107   Sample    C    G        0      0        2 
   3   chr3_23419620     AAsi    T    G        0      0        2 
   3   chr3_23419620     AKia    T    G        0      0        2 
   3   chr3_23419620     AOna    T    G        0      0        2 
   3   chr3_23419620     ASom    T    G        0      0        2 
   3   chr3_23419620     HCab    T    G        0      0        2 
   3   chr3_23419620     HPrz    T    G      0.5      1        2 
   3   chr3_23419620     ZBoe    T    G        0      0        2 
   3   chr3_23419620     ZGre    T    G        0      0        2 
   3   chr3_23419620     ZHar    T    G        0      0        2 
   3   chr3_23419620   Sample    T    G        0      0        2 
   3   chr3_23439888     AAsi    T    G        0      0        2 
   3   chr3_23439888     AKia    T    G        0      0        2 
   3   chr3_23439888     AOna    T    G        0      0        2 
   3   chr3_23439888     ASom    T    G        0      0        2 
   3   chr3_23439888     HCab    T    G        1      2        2 
   3   chr3_23439888     HPrz    T    G      0.5      1        2 
   3   chr3_23439888     ZBoe    T    G        0      0        2 
   3   chr3_23439888     ZGre    T    G        0      0        2 
   3   chr3_23439888     ZHar    T    G        0      0        2 
   3   chr3_23439888   Sample    T    G        0      0        2 
   3   chr3_23461816     AAsi    C    G        0      0        2 
   3   chr3_23461816     AKia    C    G        0      0        2 
   3   chr3_23461816     AOna    C    G        0      0        2 
   3   chr3_23461816     ASom    C    G        0      0        2 
   3   chr3_23461816     HCab    C    G        1      2        2 
   3   chr3_23461816     HPrz    C    G        1      2        2 
   3   chr3_23461816     ZBoe    C    G        0      0        2 
   3   chr3_23461816     ZGre    C    G        0      0        2 
   3   chr3_23461816     ZHar    C    G        0      0        2 
   3   chr3_23461816   Sample    C    G        0      0        2 
   3   chr3_23462707     AAsi    C    G        0      0        2 
   3   chr3_23462707     AKia    C    G        0      0        2 
   3   chr3_23462707     AOna    C    G        0      0        2 
   3   chr3_23462707     ASom    C    G        0      0        2 
   3   chr3_23462707     HCab    C    G      0.5      1        2 
   3   chr3_23462707     HPrz    C    G      0.5      1        2 
   3   chr3_23462707     ZBoe    C    G        0      0        2 
   3   chr3_23462707     ZGre    C    G        0      0        2 
   3   chr3_23462707     ZHar    C    G        0      0        2 
   3   chr3_23462707   Sample    C    G        0      0        2 
   3   chr3_23477653     AAsi    A    T        0      0        2 
   3   chr3_23477653     AKia    A    T        0      0        2 
   3   chr3_23477653     AOna    A    T        0      0        2 
   3   chr3_23477653     ASom    A    T        0      0        2 
   3   chr3_23477653     HCab    A    T        0      0        2 
   3   chr3_23477653     HPrz    A    T        0      0        2 
   3   chr3_23477653     ZBoe    A    T        0      0        2 
   3   chr3_23477653     ZGre    A    T        0      0        2 
   3   chr3_23477653     ZHar    A    T      0.5      1        2 
   3   chr3_23477653   Sample    A    T        0      0        2 
   3   chr3_23485937     AAsi    G    C        1      2        2 
   3   chr3_23485937     AKia    G    C        0      0        2 
   3   chr3_23485937     AOna    G    C        0      0        2 
   3   chr3_23485937     ASom    G    C        1      2        2 
   3   chr3_23485937     HCab    G    C        1      2        2 
   3   chr3_23485937     HPrz    G    C        1      2        2 
   3   chr3_23485937     ZBoe    G    C        0      0        2 
   3   chr3_23485937     ZGre    G    C        0      0        2 
   3   chr3_23485937     ZHar    G    C        0      0        2 
   3   chr3_23485937   Sample    G    C        1      2        2 
   3   chr3_23514026     AAsi    A    T        0      0        2 
   3   chr3_23514026     AKia    A    T        0      0        2 
   3   chr3_23514026     AOna    A    T        0      0        2 
   3   chr3_23514026     ASom    A    T        0      0        2 
   3   chr3_23514026     HCab    A    T        0      0        2 
   3   chr3_23514026     HPrz    A    T        0      0        2 
   3   chr3_23514026     ZBoe    A    T      0.5      1        2 
   3   chr3_23514026     ZGre    A    T        0      0        2 
   3   chr3_23514026     ZHar    A    T        0      0        2 
   3   chr3_23514026   Sample    A    T        0      0        2 
   3   chr3_23517051     AAsi    A    C        0      0        2 
   3   chr3_23517051     AKia    A    C        1      2        2 
   3   chr3_23517051     AOna    A    C        1      2        2 
   3   chr3_23517051     ASom    A    C        0      0        2 
   3   chr3_23517051     HCab    A    C        0      0        2 
   3   chr3_23517051     HPrz    A    C        0      0        2 
   3   chr3_23517051     ZBoe    A    C        0      0        2 
   3   chr3_23517051     ZGre    A    C        0      0        2 
   3   chr3_23517051     ZHar    A    C        0      0        2 
   3   chr3_23517051   Sample    A    C        0      0        2 
   3   chr3_23537127     AAsi    C    A        0      0        2 
   3   chr3_23537127     AKia    C    A        0      0        2 
   3   chr3_23537127     AOna    C    A        0      0        2 
   3   chr3_23537127     ASom    C    A        0      0        2 
   3   chr3_23537127     HCab    C    A        0      0        2 
   3   chr3_23537127     HPrz    C    A        0      0        2 
   3   chr3_23537127     ZBoe    C    A        0      0        2 
   3   chr3_23537127     ZGre    C    A        0      0        2 
   3   chr3_23537127     ZHar    C    A        1      2        2 
   3   chr3_23537127   Sample    C    A        0      0        2 
   3   chr3_23551563     AAsi    T    G        1      2        2 
   3   chr3_23551563     AKia    T    G        0      0        2 
   3   chr3_23551563     AOna    T    G        0      0        2 
   3   chr3_23551563     ASom    T    G        1      2        2 
   3   chr3_23551563     HCab    T    G        0      0        2 
   3   chr3_23551563     HPrz    T    G        0      0        2 
   3   chr3_23551563     ZBoe    T    G        0      0        2 
   3   chr3_23551563     ZGre    T    G        0      0        2 
   3   chr3_23551563     ZHar    T    G        0      0        2 
   3   chr3_23551563   Sample    T    G        0      0        2 
   3   chr3_23582847     AAsi    C    A        0      0        2 
   3   chr3_23582847     AKia    C    A        0      0        2 
   3   chr3_23582847     AOna    C    A        0      0        2 
   3   chr3_23582847     ASom    C    A        0      0        2 
   3   chr3_23582847     HCab    C    A        0      0        2 
   3   chr3_23582847     HPrz    C    A        0      0        2 
   3   chr3_23582847     ZBoe    C    A        0      0        2 
   3   chr3_23582847     ZGre    C    A      0.5      1        2 
   3   chr3_23582847     ZHar    C    A        0      0        2 
   3   chr3_23582847   Sample    C    A        0      0        2 
   3   chr3_23604991     AAsi    T    G        0      0        2 
   3   chr3_23604991     AKia    T    G        0      0        2 
   3   chr3_23604991     AOna    T    G        0      0        2 
   3   chr3_23604991     ASom    T    G        0      0        2 
   3   chr3_23604991     HCab    T    G        0      0        2 
   3   chr3_23604991     HPrz    T    G        0      0        2 
   3   chr3_23604991     ZBoe    T    G        1      2        2 
   3   chr3_23604991     ZGre    T    G        0      0        2 
   3   chr3_23604991     ZHar    T    G        0      0        2 
   3   chr3_23604991   Sample    T    G        0      0        2 
   3   chr3_23614492     AAsi    C    A        0      0        2 
   3   chr3_23614492     AKia    C    A        0      0        2 
   3   chr3_23614492     AOna    C    A        0      0        2 
   3   chr3_23614492     ASom    C    A        0      0        2 
   3   chr3_23614492     HCab    C    A        1      2        2 
   3   chr3_23614492     HPrz    C    A      0.5      1        2 
   3   chr3_23614492     ZBoe    C    A        0      0        2 
   3   chr3_23614492     ZGre    C    A        0      0        2 
   3   chr3_23614492     ZHar    C    A        0      0        2 
   3   chr3_23614492   Sample    C    A        0      0        2 
   3   chr3_23616101     AAsi    C    A        0      0        2 
   3   chr3_23616101     AKia    C    A        0      0        2 
   3   chr3_23616101     AOna    C    A        0      0        2 
   3   chr3_23616101     ASom    C    A        0      0        2 
   3   chr3_23616101     HCab    C    A        0      0        2 
   3   chr3_23616101     HPrz    C    A        0      0        2 
   3   chr3_23616101     ZBoe    C    A      0.5      1        2 
   3   chr3_23616101     ZGre    C    A        0      0        2 
   3   chr3_23616101     ZHar    C    A        0      0        2 
   3   chr3_23616101   Sample    C    A        0      0        2 
   3   chr3_23629982     AAsi    A    C        0      0        2 
   3   chr3_23629982     AKia    A    C        0      0        2 
   3   chr3_23629982     AOna    A    C        0      0        2 
   3   chr3_23629982     ASom    A    C        0      0        2 
   3   chr3_23629982     HCab    A    C        1      2        2 
   3   chr3_23629982     HPrz    A    C        1      2        2 
   3   chr3_23629982     ZBoe    A    C        0      0        2 
   3   chr3_23629982     ZGre    A    C        0      0        2 
   3   chr3_23629982     ZHar    A    C        0      0        2 
   3   chr3_23629982   Sample    A    C        0      0        2 
   3   chr3_23663256     AAsi    C    G        0      0        2 
   3   chr3_23663256     AKia    C    G        0      0        2 
   3   chr3_23663256     AOna    C    G        0      0        2 
   3   chr3_23663256     ASom    C    G      0.5      1        2 
   3   chr3_23663256     HCab    C    G        0      0        2 
   3   chr3_23663256     HPrz    C    G        0      0        2 
   3   chr3_23663256     ZBoe    C    G        0      0        2 
   3   chr3_23663256     ZGre    C    G        0      0        2 
   3   chr3_23663256     ZHar    C    G        0      0        2 
   3   chr3_23663256   Sample    C    G        0      0        2 
   3   chr3_23706043     AAsi    T    G        0      0        2 
   3   chr3_23706043     AKia    T    G        0      0        2 
   3   chr3_23706043     AOna    T    G        1      2        2 
   3   chr3_23706043     ASom    T    G        0      0        2 
   3   chr3_23706043     HCab    T    G        0      0        2 
   3   chr3_23706043     HPrz    T    G        0      0        2 
   3   chr3_23706043     ZBoe    T    G        0      0        2 
   3   chr3_23706043     ZGre    T    G        0      0        2 
   3   chr3_23706043     ZHar    T    G        0      0        2 
   3   chr3_23706043   Sample    T    G        0      0        2 
   3   chr3_23708377     AAsi    C    A        0      0        2 
   3   chr3_23708377     AKia    C    A        0      0        2 
   3   chr3_23708377     AOna    C    A        0      0        2 
   3   chr3_23708377     ASom    C    A        0      0        2 
   3   chr3_23708377     HCab    C    A        0      0        2 
   3   chr3_23708377     HPrz    C    A        0      0        2 
   3   chr3_23708377     ZBoe    C    A        0      0        2 
   3   chr3_23708377     ZGre    C    A        0      0        2 
   3   chr3_23708377     ZHar    C    A        1      2        2 
   3   chr3_23708377   Sample    C    A        0      0        2 
   3   chr3_23711707     AAsi    G    C        0      0        2 
   3   chr3_23711707     AKia    G    C      0.5      1        2 
   3   chr3_23711707     AOna    G    C        0      0        2 
   3   chr3_23711707     ASom    G    C        0      0        2 
   3   chr3_23711707     HCab    G    C        0      0        2 
   3   chr3_23711707     HPrz    G    C        0      0        2 
   3   chr3_23711707     ZBoe    G    C        0      0        2 
   3   chr3_23711707     ZGre    G    C        0      0        2 
   3   chr3_23711707     ZHar    G    C        0      0        2 
   3   chr3_23711707   Sample    G    C        0      0        2 
   3   chr3_23728729     AAsi    C    A        0      0        2 
   3   chr3_23728729     AKia    C    A      0.5      1        2 
   3   chr3_23728729     AOna    C    A        0      0        2 
   3   chr3_23728729     ASom    C    A        0      0        2 
   3   chr3_23728729     HCab    C    A        0      0        2 
   3   chr3_23728729     HPrz    C    A        0      0        2 
   3   chr3_23728729     ZBoe    C    A        0      0        2 
   3   chr3_23728729     ZGre    C    A        0      0        2 
   3   chr3_23728729     ZHar    C    A        0      0        2 
   3   chr3_23728729   Sample    C    A        0      0        2 
   3   chr3_23735927     AAsi    G    T        0      0        2 
   3   chr3_23735927     AKia    G    T        0      0        2 
   3   chr3_23735927     AOna    G    T        0      0        2 
   3   chr3_23735927     ASom    G    T        0      0        2 
   3   chr3_23735927     HCab    G    T      0.5      1        2 
   3   chr3_23735927     HPrz    G    T      0.5      1        2 
   3   chr3_23735927     ZBoe    G    T        0      0        2 
   3   chr3_23735927     ZGre    G    T        0      0        2 
   3   chr3_23735927     ZHar    G    T        0      0        2 
   3   chr3_23735927   Sample    G    T        0      0        2 
   3   chr3_23747205     AAsi    T    A        0      0        2 
   3   chr3_23747205     AKia    T    A        0      0        2 
   3   chr3_23747205     AOna    T    A        0      0        2 
   3   chr3_23747205     ASom    T    A        0      0        2 
   3   chr3_23747205     HCab    T    A        0      0        2 
   3   chr3_23747205     HPrz    T    A        0      0        2 
   3   chr3_23747205     ZBoe    T    A        0      0        2 
   3   chr3_23747205     ZGre    T    A      0.5      1        2 
   3   chr3_23747205     ZHar    T    A        0      0        2 
   3   chr3_23747205   Sample    T    A        0      0        2 
   3   chr3_23764819     AAsi    A    C        0      0        2 
   3   chr3_23764819     AKia    A    C        0      0        2 
   3   chr3_23764819     AOna    A    C        0      0        2 
   3   chr3_23764819     ASom    A    C        0      0        2 
   3   chr3_23764819     HCab    A    C        0      0        2 
   3   chr3_23764819     HPrz    A    C      0.5      1        2 
   3   chr3_23764819     ZBoe    A    C        0      0        2 
   3   chr3_23764819     ZGre    A    C        0      0        2 
   3   chr3_23764819     ZHar    A    C        0      0        2 
   3   chr3_23764819   Sample    A    C        0      0        2 
   3   chr3_23796903     AAsi    C    G        0      0        2 
   3   chr3_23796903     AKia    C    G        0      0        2 
   3   chr3_23796903     AOna    C    G        0      0        2 
   3   chr3_23796903     ASom    C    G        0      0        2 
   3   chr3_23796903     HCab    C    G      0.5      1        2 
   3   chr3_23796903     HPrz    C    G      0.5      1        2 
   3   chr3_23796903     ZBoe    C    G        0      0        2 
   3   chr3_23796903     ZGre    C    G        0      0        2 
   3   chr3_23796903     ZHar    C    G        0      0        2 
   3   chr3_23796903   Sample    C    G        0      0        2 
   3   chr3_23802410     AAsi    A    C        0      0        2 
   3   chr3_23802410     AKia    A    C        0      0        2 
   3   chr3_23802410     AOna    A    C        1      2        2 
   3   chr3_23802410     ASom    A    C        0      0        2 
   3   chr3_23802410     HCab    A    C        0      0        2 
   3   chr3_23802410     HPrz    A    C        0      0        2 
   3   chr3_23802410     ZBoe    A    C        0      0        2 
   3   chr3_23802410     ZGre    A    C        0      0        2 
   3   chr3_23802410     ZHar    A    C        0      0        2 
   3   chr3_23802410   Sample    A    C        0      0        2 
   3   chr3_23815103     AAsi    C    G        0      0        2 
   3   chr3_23815103     AKia    C    G        0      0        2 
   3   chr3_23815103     AOna    C    G        1      2        2 
   3   chr3_23815103     ASom    C    G        0      0        2 
   3   chr3_23815103     HCab    C    G        0      0        2 
   3   chr3_23815103     HPrz    C    G        0      0        2 
   3   chr3_23815103     ZBoe    C    G        0      0        2 
   3   chr3_23815103     ZGre    C    G        0      0        2 
   3   chr3_23815103     ZHar    C    G        0      0        2 
   3   chr3_23815103   Sample    C    G        0      0        2 
   3   chr3_23816481     AAsi    G    C        0      0        2 
   3   chr3_23816481     AKia    G    C      0.5      1        2 
   3   chr3_23816481     AOna    G    C        1      2        2 
   3   chr3_23816481     ASom    G    C        0      0        2 
   3   chr3_23816481     HCab    G    C        0      0        2 
   3   chr3_23816481     HPrz    G    C        0      0        2 
   3   chr3_23816481     ZBoe    G    C        0      0        2 
   3   chr3_23816481     ZGre    G    C        0      0        2 
   3   chr3_23816481     ZHar    G    C        0      0        2 
   3   chr3_23816481   Sample    G    C        0      0        2 
   3   chr3_23820266     AAsi    C    G        0      0        2 
   3   chr3_23820266     AKia    C    G        0      0        2 
   3   chr3_23820266     AOna    C    G        0      0        2 
   3   chr3_23820266     ASom    C    G        0      0        2 
   3   chr3_23820266     HCab    C    G        1      2        2 
   3   chr3_23820266     HPrz    C    G        1      2        2 
   3   chr3_23820266     ZBoe    C    G        0      0        2 
   3   chr3_23820266     ZGre    C    G        0      0        2 
   3   chr3_23820266     ZHar    C    G        0      0        2 
   3   chr3_23820266   Sample    C    G        0      0        2 
   3   chr3_23847167     AAsi    C    G        0      0        2 
   3   chr3_23847167     AKia    C    G        0      0        2 
   3   chr3_23847167     AOna    C    G        0      0        2 
   3   chr3_23847167     ASom    C    G        0      0        2 
   3   chr3_23847167     HCab    C    G        1      2        2 
   3   chr3_23847167     HPrz    C    G        1      2        2 
   3   chr3_23847167     ZBoe    C    G        0      0        2 
   3   chr3_23847167     ZGre    C    G        0      0        2 
   3   chr3_23847167     ZHar    C    G        0      0        2 
   3   chr3_23847167   Sample    C    G        0      0        2 
   3   chr3_23870259     AAsi    T    G        0      0        2 
   3   chr3_23870259     AKia    T    G      0.5      1        2 
   3   chr3_23870259     AOna    T    G        0      0        2 
   3   chr3_23870259     ASom    T    G        0      0        2 
   3   chr3_23870259     HCab    T    G        0      0        2 
   3   chr3_23870259     HPrz    T    G        0      0        2 
   3   chr3_23870259     ZBoe    T    G        0      0        2 
   3   chr3_23870259     ZGre    T    G        0      0        2 
   3   chr3_23870259     ZHar    T    G        0      0        2 
   3   chr3_23870259   Sample    T    G        0      0        2 
   3   chr3_23885279     AAsi    G    C        0      0        2 
   3   chr3_23885279     AKia    G    C        0      0        2 
   3   chr3_23885279     AOna    G    C        0      0        2 
   3   chr3_23885279     ASom    G    C        0      0        2 
   3   chr3_23885279     HCab    G    C      0.5      1        2 
   3   chr3_23885279     HPrz    G    C        0      0        2 
   3   chr3_23885279     ZBoe    G    C        0      0        2 
   3   chr3_23885279     ZGre    G    C        0      0        2 
   3   chr3_23885279     ZHar    G    C        0      0        2 
   3   chr3_23885279   Sample    G    C        0      0        2 
   3   chr3_23891929     AAsi    C    G        0      0        2 
   3   chr3_23891929     AKia    C    G        0      0        2 
   3   chr3_23891929     AOna    C    G        0      0        2 
   3   chr3_23891929     ASom    C    G        0      0        2 
   3   chr3_23891929     HCab    C    G        1      2        2 
   3   chr3_23891929     HPrz    C    G        1      2        2 
   3   chr3_23891929     ZBoe    C    G        0      0        2 
   3   chr3_23891929     ZGre    C    G        0      0        2 
   3   chr3_23891929     ZHar    C    G        0      0        2 
   3   chr3_23891929   Sample    C    G        0      0        2 
   3   chr3_23895883     AAsi    T    A        0      0        2 
   3   chr3_23895883     AKia    T    A        0      0        2 
   3   chr3_23895883     AOna    T    A        0      0        2 
   3   chr3_23895883     ASom    T    A        0      0        2 
   3   chr3_23895883     HCab    T    A        1      2        2 
   3   chr3_23895883     HPrz    T    A        1      2        2 
   3   chr3_23895883     ZBoe    T    A        0      0        2 
   3   chr3_23895883     ZGre    T    A        0      0        2 
   3   chr3_23895883     ZHar    T    A        0      0        2 
   3   chr3_23895883   Sample    T    A        0      0        2 
   3   chr3_23914837     AAsi    C    G        0      0        2 
   3   chr3_23914837     AKia    C    G        0      0        2 
   3   chr3_23914837     AOna    C    G        0      0        2 
   3   chr3_23914837     ASom    C    G        0      0        2 
   3   chr3_23914837     HCab    C    G        0      0        2 
   3   chr3_23914837     HPrz    C    G        0      0        2 
   3   chr3_23914837     ZBoe    C    G        0      0        2 
   3   chr3_23914837     ZGre    C    G        0      0        2 
   3   chr3_23914837     ZHar    C    G      0.5      1        2 
   3   chr3_23914837   Sample    C    G        0      0        2 
   3   chr3_23919184     AAsi    A    C        0      0        2 
   3   chr3_23919184     AKia    A    C        0      0        2 
   3   chr3_23919184     AOna    A    C        0      0        2 
   3   chr3_23919184     ASom    A    C        0      0        2 
   3   chr3_23919184     HCab    A    C        0      0        2 
   3   chr3_23919184     HPrz    A    C        0      0        2 
   3   chr3_23919184     ZBoe    A    C      0.5      1        2 
   3   chr3_23919184     ZGre    A    C        0      0        2 
   3   chr3_23919184     ZHar    A    C        1      2        2 
   3   chr3_23919184   Sample    A    C        0      0        2 
   3   chr3_23968347     AAsi    T    G        0      0        2 
   3   chr3_23968347     AKia    T    G        0      0        2 
   3   chr3_23968347     AOna    T    G        0      0        2 
   3   chr3_23968347     ASom    T    G        0      0        2 
   3   chr3_23968347     HCab    T    G        0      0        2 
   3   chr3_23968347     HPrz    T    G        0      0        2 
   3   chr3_23968347     ZBoe    T    G      0.5      1        2 
   3   chr3_23968347     ZGre    T    G        0      0        2 
   3   chr3_23968347     ZHar    T    G        0      0        2 
   3   chr3_23968347   Sample    T    G        0      0        2 
   3   chr3_23978191     AAsi    G    T        0      0        2 
   3   chr3_23978191     AKia    G    T        0      0        2 
   3   chr3_23978191     AOna    G    T        0      0        2 
   3   chr3_23978191     ASom    G    T        0      0        2 
   3   chr3_23978191     HCab    G    T        0      0        2 
   3   chr3_23978191     HPrz    G    T        0      0        2 
   3   chr3_23978191     ZBoe    G    T        0      0        2 
   3   chr3_23978191     ZGre    G    T        0      0        2 
   3   chr3_23978191     ZHar    G    T        1      2        2 
   3   chr3_23978191   Sample    G    T        0      0        2 
   3   chr3_23983707     AAsi    A    T        0      0        2 
   3   chr3_23983707     AKia    A    T        1      2        2 
   3   chr3_23983707     AOna    A    T        1      2        2 
   3   chr3_23983707     ASom    A    T        0      0        2 
   3   chr3_23983707     HCab    A    T        0      0        2 
   3   chr3_23983707     HPrz    A    T        0      0        2 
   3   chr3_23983707     ZBoe    A    T        0      0        2 
   3   chr3_23983707     ZGre    A    T        0      0        2 
   3   chr3_23983707     ZHar    A    T        0      0        2 
   3   chr3_23983707   Sample    A    T        0      0        2 
   3   chr3_23989654     AAsi    C    G        0      0        2 
   3   chr3_23989654     AKia    C    G        0      0        2 
   3   chr3_23989654     AOna    C    G        0      0        2 
   3   chr3_23989654     ASom    C    G        0      0        2 
   3   chr3_23989654     HCab    C    G        0      0        2 
   3   chr3_23989654     HPrz    C    G        0      0        2 
   3   chr3_23989654     ZBoe    C    G        0      0        2 
   3   chr3_23989654     ZGre    C    G      0.5      1        2 
   3   chr3_23989654     ZHar    C    G        0      0        2 
   3   chr3_23989654   Sample    C    G        0      0        2 
   3   chr3_24000662     AAsi    A    T        0      0        2 
   3   chr3_24000662     AKia    A    T        0      0        2 
   3   chr3_24000662     AOna    A    T        0      0        2 
   3   chr3_24000662     ASom    A    T        0      0        2 
   3   chr3_24000662     HCab    A    T        0      0        2 
   3   chr3_24000662     HPrz    A    T        0      0        2 
   3   chr3_24000662     ZBoe    A    T        0      0        2 
   3   chr3_24000662     ZGre    A    T        0      0        2 
   3   chr3_24000662     ZHar    A    T      0.5      1        2 
   3   chr3_24000662   Sample    A    T        0      0        2 
   3   chr3_24016613     AAsi    T    G        0      0        2 
   3   chr3_24016613     AKia    T    G        0      0        2 
   3   chr3_24016613     AOna    T    G        0      0        2 
   3   chr3_24016613     ASom    T    G        0      0        2 
   3   chr3_24016613     HCab    T    G        1      2        2 
   3   chr3_24016613     HPrz    T    G        1      2        2 
   3   chr3_24016613     ZBoe    T    G        0      0        2 
   3   chr3_24016613     ZGre    T    G        0      0        2 
   3   chr3_24016613     ZHar    T    G        0      0        2 
   3   chr3_24016613   Sample    T    G        0      0        2 
   3   chr3_24018750     AAsi    A    C        0      0        2 
   3   chr3_24018750     AKia    A    C        0      0        2 
   3   chr3_24018750     AOna    A    C        0      0        2 
   3   chr3_24018750     ASom    A    C        0      0        2 
   3   chr3_24018750     HCab    A    C        1      2        2 
   3   chr3_24018750     HPrz    A    C        1      2        2 
   3   chr3_24018750     ZBoe    A    C        0      0        2 
   3   chr3_24018750     ZGre    A    C        0      0        2 
   3   chr3_24018750     ZHar    A    C        0      0        2 
   3   chr3_24018750   Sample    A    C        0      0        2 
   3   chr3_24023428     AAsi    T    A        0      0        2 
   3   chr3_24023428     AKia    T    A        0      0        2 
   3   chr3_24023428     AOna    T    A        0      0        2 
   3   chr3_24023428     ASom    T    A        0      0        2 
   3   chr3_24023428     HCab    T    A        0      0        2 
   3   chr3_24023428     HPrz    T    A      0.5      1        2 
   3   chr3_24023428     ZBoe    T    A        0      0        2 
   3   chr3_24023428     ZGre    T    A        0      0        2 
   3   chr3_24023428     ZHar    T    A        0      0        2 
   3   chr3_24023428   Sample    T    A        0      0        2 
   3   chr3_24023497     AAsi    G    C        0      0        2 
   3   chr3_24023497     AKia    G    C        0      0        2 
   3   chr3_24023497     AOna    G    C        0      0        2 
   3   chr3_24023497     ASom    G    C        0      0        2 
   3   chr3_24023497     HCab    G    C        0      0        2 
   3   chr3_24023497     HPrz    G    C        0      0        2 
   3   chr3_24023497     ZBoe    G    C      0.5      1        2 
   3   chr3_24023497     ZGre    G    C        0      0        2 
   3   chr3_24023497     ZHar    G    C        0      0        2 
   3   chr3_24023497   Sample    G    C        0      0        2 
   3   chr3_24035763     AAsi    C    G        0      0        2 
   3   chr3_24035763     AKia    C    G        0      0        2 
   3   chr3_24035763     AOna    C    G        0      0        2 
   3   chr3_24035763     ASom    C    G        0      0        2 
   3   chr3_24035763     HCab    C    G        0      0        2 
   3   chr3_24035763     HPrz    C    G        0      0        2 
   3   chr3_24035763     ZBoe    C    G        0      0        2 
   3   chr3_24035763     ZGre    C    G        0      0        2 
   3   chr3_24035763     ZHar    C    G      0.5      1        2 
   3   chr3_24035763   Sample    C    G        0      0        2 
   3   chr3_24053148     AAsi    C    G        0      0        2 
   3   chr3_24053148     AKia    C    G        1      2        2 
   3   chr3_24053148     AOna    C    G        0      0        2 
   3   chr3_24053148     ASom    C    G        0      0        2 
   3   chr3_24053148     HCab    C    G        0      0        2 
   3   chr3_24053148     HPrz    C    G        0      0        2 
   3   chr3_24053148     ZBoe    C    G        0      0        2 
   3   chr3_24053148     ZGre    C    G        0      0        2 
   3   chr3_24053148     ZHar    C    G        0      0        2 
   3   chr3_24053148   Sample    C    G        0      0        2 
   3   chr3_24056693     AAsi    G    C        0      0        2 
   3   chr3_24056693     AKia    G    C        0      0        2 
   3   chr3_24056693     AOna    G    C        0      0        2 
   3   chr3_24056693     ASom    G    C        0      0        2 
   3   chr3_24056693     HCab    G    C        1      2        2 
   3   chr3_24056693     HPrz    G    C      0.5      1        2 
   3   chr3_24056693     ZBoe    G    C        0      0        2 
   3   chr3_24056693     ZGre    G    C        0      0        2 
   3   chr3_24056693     ZHar    G    C        0      0        2 
   3   chr3_24056693   Sample    G    C        0      0        2 
   3   chr3_24101865     AAsi    C    A        0      0        2 
   3   chr3_24101865     AKia    C    A        0      0        2 
   3   chr3_24101865     AOna    C    A        0      0        2 
   3   chr3_24101865     ASom    C    A        0      0        2 
   3   chr3_24101865     HCab    C    A        0      0        2 
   3   chr3_24101865     HPrz    C    A        0      0        2 
   3   chr3_24101865     ZBoe    C    A      0.5      1        2 
   3   chr3_24101865     ZGre    C    A        0      0        2 
   3   chr3_24101865     ZHar    C    A        0      0        2 
   3   chr3_24101865   Sample    C    A        0      0        2 
   3   chr3_24113206     AAsi    C    G        0      0        2 
   3   chr3_24113206     AKia    C    G      0.5      1        2 
   3   chr3_24113206     AOna    C    G        0      0        2 
   3   chr3_24113206     ASom    C    G        0      0        2 
   3   chr3_24113206     HCab    C    G        0      0        2 
   3   chr3_24113206     HPrz    C    G        0      0        2 
   3   chr3_24113206     ZBoe    C    G        0      0        2 
   3   chr3_24113206     ZGre    C    G        0      0        2 
   3   chr3_24113206     ZHar    C    G        0      0        2 
   3   chr3_24113206   Sample    C    G        0      0        2 
   3   chr3_24114186     AAsi    C    G        0      0        2 
   3   chr3_24114186     AKia    C    G        0      0        2 
   3   chr3_24114186     AOna    C    G        0      0        2 
   3   chr3_24114186     ASom    C    G        0      0        2 
   3   chr3_24114186     HCab    C    G        1      2        2 
   3   chr3_24114186     HPrz    C    G        1      2        2 
   3   chr3_24114186     ZBoe    C    G        0      0        2 
   3   chr3_24114186     ZGre    C    G        0      0        2 
   3   chr3_24114186     ZHar    C    G        0      0        2 
   3   chr3_24114186   Sample    C    G        0      0        2 
   3   chr3_24124754     AAsi    T    G        0      0        2 
   3   chr3_24124754     AKia    T    G        0      0        2 
   3   chr3_24124754     AOna    T    G        0      0        2 
   3   chr3_24124754     ASom    T    G        0      0        2 
   3   chr3_24124754     HCab    T    G        0      0        2 
   3   chr3_24124754     HPrz    T    G        0      0        2 
   3   chr3_24124754     ZBoe    T    G      0.5      1        2 
   3   chr3_24124754     ZGre    T    G        0      0        2 
   3   chr3_24124754     ZHar    T    G        0      0        2 
   3   chr3_24124754   Sample    T    G        0      0        2 
   3   chr3_24145974     AAsi    T    A        0      0        2 
   3   chr3_24145974     AKia    T    A        0      0        2 
   3   chr3_24145974     AOna    T    A        0      0        2 
   3   chr3_24145974     ASom    T    A        0      0        2 
   3   chr3_24145974     HCab    T    A        0      0        2 
   3   chr3_24145974     HPrz    T    A      0.5      1        2 
   3   chr3_24145974     ZBoe    T    A        0      0        2 
   3   chr3_24145974     ZGre    T    A        0      0        2 
   3   chr3_24145974     ZHar    T    A        0      0        2 
   3   chr3_24145974   Sample    T    A        0      0        2 
   3   chr3_24150968     AAsi    G    T        1      2        2 
   3   chr3_24150968     AKia    G    T        0      0        2 
   3   chr3_24150968     AOna    G    T        0      0        2 
   3   chr3_24150968     ASom    G    T        0      0        2 
   3   chr3_24150968     HCab    G    T        0      0        2 
   3   chr3_24150968     HPrz    G    T        0      0        2 
   3   chr3_24150968     ZBoe    G    T        0      0        2 
   3   chr3_24150968     ZGre    G    T        0      0        2 
   3   chr3_24150968     ZHar    G    T        0      0        2 
   3   chr3_24150968   Sample    G    T        0      0        2 
   3   chr3_24156393     AAsi    C    G        0      0        2 
   3   chr3_24156393     AKia    C    G        0      0        2 
   3   chr3_24156393     AOna    C    G        0      0        2 
   3   chr3_24156393     ASom    C    G        1      2        2 
   3   chr3_24156393     HCab    C    G        0      0        2 
   3   chr3_24156393     HPrz    C    G        0      0        2 
   3   chr3_24156393     ZBoe    C    G        0      0        2 
   3   chr3_24156393     ZGre    C    G        0      0        2 
   3   chr3_24156393     ZHar    C    G        0      0        2 
   3   chr3_24156393   Sample    C    G        0      0        2 
   3   chr3_24169235     AAsi    G    C        0      0        2 
   3   chr3_24169235     AKia    G    C        0      0        2 
   3   chr3_24169235     AOna    G    C        1      2        2 
   3   chr3_24169235     ASom    G    C        0      0        2 
   3   chr3_24169235     HCab    G    C        0      0        2 
   3   chr3_24169235     HPrz    G    C        0      0        2 
   3   chr3_24169235     ZBoe    G    C        0      0        2 
   3   chr3_24169235     ZGre    G    C        0      0        2 
   3   chr3_24169235     ZHar    G    C        0      0        2 
   3   chr3_24169235   Sample    G    C        0      0        2 
   3   chr3_24176264     AAsi    C    G        0      0        2 
   3   chr3_24176264     AKia    C    G        0      0        2 
   3   chr3_24176264     AOna    C    G        0      0        2 
   3   chr3_24176264     ASom    C    G        0      0        2 
   3   chr3_24176264     HCab    C    G        0      0        2 
   3   chr3_24176264     HPrz    C    G        0      0        2 
   3   chr3_24176264     ZBoe    C    G        1      2        2 
   3   chr3_24176264     ZGre    C    G        1      2        2 
   3   chr3_24176264     ZHar    C    G        1      2        2 
   3   chr3_24176264   Sample    C    G        0      0        2 
   3   chr3_24196477     AAsi    A    T        0      0        2 
   3   chr3_24196477     AKia    A    T        0      0        2 
   3   chr3_24196477     AOna    A    T        0      0        2 
   3   chr3_24196477     ASom    A    T        0      0        2 
   3   chr3_24196477     HCab    A    T        1      2        2 
   3   chr3_24196477     HPrz    A    T        1      2        2 
   3   chr3_24196477     ZBoe    A    T        0      0        2 
   3   chr3_24196477     ZGre    A    T        0      0        2 
   3   chr3_24196477     ZHar    A    T        0      0        2 
   3   chr3_24196477   Sample    A    T        0      0        2 
   3   chr3_24206830     AAsi    C    G        0      0        2 
   3   chr3_24206830     AKia    C    G        1      2        2 
   3   chr3_24206830     AOna    C    G        0      0        2 
   3   chr3_24206830     ASom    C    G        0      0        2 
   3   chr3_24206830     HCab    C    G        0      0        2 
   3   chr3_24206830     HPrz    C    G        0      0        2 
   3   chr3_24206830     ZBoe    C    G        0      0        2 
   3   chr3_24206830     ZGre    C    G        0      0        2 
   3   chr3_24206830     ZHar    C    G        0      0        2 
   3   chr3_24206830   Sample    C    G        0      0        2 
   3   chr3_24208446     AAsi    G    T        1      2        2 
   3   chr3_24208446     AKia    G    T        0      0        2 
   3   chr3_24208446     AOna    G    T        0      0        2 
   3   chr3_24208446     ASom    G    T        1      2        2 
   3   chr3_24208446     HCab    G    T        0      0        2 
   3   chr3_24208446     HPrz    G    T        0      0        2 
   3   chr3_24208446     ZBoe    G    T        0      0        2 
   3   chr3_24208446     ZGre    G    T        0      0        2 
   3   chr3_24208446     ZHar    G    T        0      0        2 
   3   chr3_24208446   Sample    G    T        1      2        2 
   3   chr3_24236724     AAsi    C    G        0      0        2 
   3   chr3_24236724     AKia    C    G        0      0        2 
   3   chr3_24236724     AOna    C    G        0      0        2 
   3   chr3_24236724     ASom    C    G        0      0        2 
   3   chr3_24236724     HCab    C    G        0      0        2 
   3   chr3_24236724     HPrz    C    G        0      0        2 
   3   chr3_24236724     ZBoe    C    G        1      2        2 
   3   chr3_24236724     ZGre    C    G        0      0        2 
   3   chr3_24236724     ZHar    C    G        0      0        2 
   3   chr3_24236724   Sample    C    G        0      0        2 
   3   chr3_24237303     AAsi    T    A        0      0        2 
   3   chr3_24237303     AKia    T    A        0      0        2 
   3   chr3_24237303     AOna    T    A        0      0        2 
   3   chr3_24237303     ASom    T    A        0      0        2 
   3   chr3_24237303     HCab    T    A        1      2        2 
   3   chr3_24237303     HPrz    T    A        1      2        2 
   3   chr3_24237303     ZBoe    T    A        0      0        2 
   3   chr3_24237303     ZGre    T    A        0      0        2 
   3   chr3_24237303     ZHar    T    A        0      0        2 
   3   chr3_24237303   Sample    T    A        0      0        2 
   3   chr3_24244520     AAsi    A    C        0      0        2 
   3   chr3_24244520     AKia    A    C        0      0        2 
   3   chr3_24244520     AOna    A    C        0      0        2 
   3   chr3_24244520     ASom    A    C        0      0        2 
   3   chr3_24244520     HCab    A    C        0      0        2 
   3   chr3_24244520     HPrz    A    C        0      0        2 
   3   chr3_24244520     ZBoe    A    C        0      0        2 
   3   chr3_24244520     ZGre    A    C        1      2        2 
   3   chr3_24244520     ZHar    A    C        0      0        2 
   3   chr3_24244520   Sample    A    C        0      0        2 
   3   chr3_24249759     AAsi    G    T        0      0        2 
   3   chr3_24249759     AKia    G    T        1      2        2 
   3   chr3_24249759     AOna    G    T        0      0        2 
   3   chr3_24249759     ASom    G    T        0      0        2 
   3   chr3_24249759     HCab    G    T        0      0        2 
   3   chr3_24249759     HPrz    G    T        0      0        2 
   3   chr3_24249759     ZBoe    G    T        0      0        2 
   3   chr3_24249759     ZGre    G    T        0      0        2 
   3   chr3_24249759     ZHar    G    T        0      0        2 
   3   chr3_24249759   Sample    G    T        0      0        2 
   3   chr3_24269794     AAsi    C    A        1      2        2 
   3   chr3_24269794     AKia    C    A        0      0        2 
   3   chr3_24269794     AOna    C    A        0      0        2 
   3   chr3_24269794     ASom    C    A        1      2        2 
   3   chr3_24269794     HCab    C    A        0      0        2 
   3   chr3_24269794     HPrz    C    A        0      0        2 
   3   chr3_24269794     ZBoe    C    A        0      0        2 
   3   chr3_24269794     ZGre    C    A        0      0        2 
   3   chr3_24269794     ZHar    C    A        0      0        2 
   3   chr3_24269794   Sample    C    A        1      2        2 
   3   chr3_24299074     AAsi    G    T        0      0        2 
   3   chr3_24299074     AKia    G    T        0      0        2 
   3   chr3_24299074     AOna    G    T        0      0        2 
   3   chr3_24299074     ASom    G    T        0      0        2 
   3   chr3_24299074     HCab    G    T        0      0        2 
   3   chr3_24299074     HPrz    G    T        0      0        2 
   3   chr3_24299074     ZBoe    G    T        1      2        2 
   3   chr3_24299074     ZGre    G    T        0      0        2 
   3   chr3_24299074     ZHar    G    T        0      0        2 
   3   chr3_24299074   Sample    G    T        0      0        2 
   3   chr3_24327558     AAsi    C    G        0      0        2 
   3   chr3_24327558     AKia    C    G        0      0        2 
   3   chr3_24327558     AOna    C    G        0      0        2 
   3   chr3_24327558     ASom    C    G        0      0        2 
   3   chr3_24327558     HCab    C    G      0.5      1        2 
   3   chr3_24327558     HPrz    C    G      0.5      1        2 
   3   chr3_24327558     ZBoe    C    G        0      0        2 
   3   chr3_24327558     ZGre    C    G        0      0        2 
   3   chr3_24327558     ZHar    C    G        0      0        2 
   3   chr3_24327558   Sample    C    G        0      0        2 
   3   chr3_24372225     AAsi    C    G        0      0        2 
   3   chr3_24372225     AKia    C    G        0      0        2 
   3   chr3_24372225     AOna    C    G        0      0        2 
   3   chr3_24372225     ASom    C    G        0      0        2 
   3   chr3_24372225     HCab    C    G        0      0        2 
   3   chr3_24372225     HPrz    C    G        0      0        2 
   3   chr3_24372225     ZBoe    C    G      0.5      1        2 
   3   chr3_24372225     ZGre    C    G        0      0        2 
   3   chr3_24372225     ZHar    C    G        0      0        2 
   3   chr3_24372225   Sample    C    G        0      0        2 
   3   chr3_24376876     AAsi    C    G        0      0        2 
   3   chr3_24376876     AKia    C    G        0      0        2 
   3   chr3_24376876     AOna    C    G        1      2        2 
   3   chr3_24376876     ASom    C    G        0      0        2 
   3   chr3_24376876     HCab    C    G        0      0        2 
   3   chr3_24376876     HPrz    C    G        0      0        2 
   3   chr3_24376876     ZBoe    C    G        0      0        2 
   3   chr3_24376876     ZGre    C    G        0      0        2 
   3   chr3_24376876     ZHar    C    G        0      0        2 
   3   chr3_24376876   Sample    C    G        0      0        2 
   3   chr3_24390394     AAsi    G    C        1      2        2 
   3   chr3_24390394     AKia    G    C        0      0        2 
   3   chr3_24390394     AOna    G    C        0      0        2 
   3   chr3_24390394     ASom    G    C        1      2        2 
   3   chr3_24390394     HCab    G    C        0      0        2 
   3   chr3_24390394     HPrz    G    C        0      0        2 
   3   chr3_24390394     ZBoe    G    C        0      0        2 
   3   chr3_24390394     ZGre    G    C        0      0        2 
   3   chr3_24390394     ZHar    G    C        0      0        2 
   3   chr3_24390394   Sample    G    C        1      2        2 
   3   chr3_24391217     AAsi    T    A        0      0        2 
   3   chr3_24391217     AKia    T    A        0      0        2 
   3   chr3_24391217     AOna    T    A        0      0        2 
   3   chr3_24391217     ASom    T    A        0      0        2 
   3   chr3_24391217     HCab    T    A        0      0        2 
   3   chr3_24391217     HPrz    T    A        0      0        2 
   3   chr3_24391217     ZBoe    T    A        0      0        2 
   3   chr3_24391217     ZGre    T    A        0      0        2 
   3   chr3_24391217     ZHar    T    A      0.5      1        2 
   3   chr3_24391217   Sample    T    A        0      0        2 
   3   chr3_24447525     AAsi    T    A        1      2        2 
   3   chr3_24447525     AKia    T    A        0      0        2 
   3   chr3_24447525     AOna    T    A        0      0        2 
   3   chr3_24447525     ASom    T    A        1      2        2 
   3   chr3_24447525     HCab    T    A        0      0        2 
   3   chr3_24447525     HPrz    T    A        0      0        2 
   3   chr3_24447525     ZBoe    T    A        0      0        2 
   3   chr3_24447525     ZGre    T    A        0      0        2 
   3   chr3_24447525     ZHar    T    A        0      0        2 
   3   chr3_24447525   Sample    T    A        1      2        2 
   3   chr3_24457429     AAsi    C    G        0      0        2 
   3   chr3_24457429     AKia    C    G        0      0        2 
   3   chr3_24457429     AOna    C    G        0      0        2 
   3   chr3_24457429     ASom    C    G        0      0        2 
   3   chr3_24457429     HCab    C    G      0.5      1        2 
   3   chr3_24457429     HPrz    C    G        0      0        2 
   3   chr3_24457429     ZBoe    C    G        0      0        2 
   3   chr3_24457429     ZGre    C    G        0      0        2 
   3   chr3_24457429     ZHar    C    G        0      0        2 
   3   chr3_24457429   Sample    C    G        0      0        2 
   3   chr3_24496509     AAsi    T    A        0      0        2 
   3   chr3_24496509     AKia    T    A        0      0        2 
   3   chr3_24496509     AOna    T    A        0      0        2 
   3   chr3_24496509     ASom    T    A        0      0        2 
   3   chr3_24496509     HCab    T    A        0      0        2 
   3   chr3_24496509     HPrz    T    A        0      0        2 
   3   chr3_24496509     ZBoe    T    A        0      0        2 
   3   chr3_24496509     ZGre    T    A        0      0        2 
   3   chr3_24496509     ZHar    T    A        1      2        2 
   3   chr3_24496509   Sample    T    A        0      0        2 
   3   chr3_24499707     AAsi    T    A        1      2        2 
   3   chr3_24499707     AKia    T    A        0      0        2 
   3   chr3_24499707     AOna    T    A        0      0        2 
   3   chr3_24499707     ASom    T    A        1      2        2 
   3   chr3_24499707     HCab    T    A        0      0        2 
   3   chr3_24499707     HPrz    T    A        0      0        2 
   3   chr3_24499707     ZBoe    T    A        0      0        2 
   3   chr3_24499707     ZGre    T    A        0      0        2 
   3   chr3_24499707     ZHar    T    A        0      0        2 
   3   chr3_24499707   Sample    T    A        1      2        2 
   3   chr3_24506729     AAsi    C    G        0      0        2 
   3   chr3_24506729     AKia    C    G        0      0        2 
   3   chr3_24506729     AOna    C    G        0      0        2 
   3   chr3_24506729     ASom    C    G        0      0        2 
   3   chr3_24506729     HCab    C    G        0      0        2 
   3   chr3_24506729     HPrz    C    G        0      0        2 
   3   chr3_24506729     ZBoe    C    G        0      0        2 
   3   chr3_24506729     ZGre    C    G      0.5      1        2 
   3   chr3_24506729     ZHar    C    G        0      0        2 
   3   chr3_24506729   Sample    C    G        0      0        2 
   3   chr3_24531533     AAsi    G    T        0      0        2 
   3   chr3_24531533     AKia    G    T        0      0        2 
   3   chr3_24531533     AOna    G    T        0      0        2 
   3   chr3_24531533     ASom    G    T        0      0        2 
   3   chr3_24531533     HCab    G    T        0      0        2 
   3   chr3_24531533     HPrz    G    T        0      0        2 
   3   chr3_24531533     ZBoe    G    T        0      0        2 
   3   chr3_24531533     ZGre    G    T        0      0        2 
   3   chr3_24531533     ZHar    G    T      0.5      1        2 
   3   chr3_24531533   Sample    G    T        0      0        2 
   3   chr3_24533187     AAsi    C    G        0      0        2 
   3   chr3_24533187     AKia    C    G        0      0        2 
   3   chr3_24533187     AOna    C    G        0      0        2 
   3   chr3_24533187     ASom    C    G      0.5      1        2 
   3   chr3_24533187     HCab    C    G        0      0        2 
   3   chr3_24533187     HPrz    C    G        0      0        2 
   3   chr3_24533187     ZBoe    C    G        0      0        2 
   3   chr3_24533187     ZGre    C    G        0      0        2 
   3   chr3_24533187     ZHar    C    G        0      0        2 
   3   chr3_24533187   Sample    C    G        0      0        2 
   3   chr3_24533836     AAsi    T    A        0      0        2 
   3   chr3_24533836     AKia    T    A        0      0        2 
   3   chr3_24533836     AOna    T    A        1      2        2 
   3   chr3_24533836     ASom    T    A        0      0        2 
   3   chr3_24533836     HCab    T    A        0      0        2 
   3   chr3_24533836     HPrz    T    A        0      0        2 
   3   chr3_24533836     ZBoe    T    A        0      0        2 
   3   chr3_24533836     ZGre    T    A        0      0        2 
   3   chr3_24533836     ZHar    T    A        0      0        2 
   3   chr3_24533836   Sample    T    A        0      0        2 
   3   chr3_24554897     AAsi    G    C        0      0        2 
   3   chr3_24554897     AKia    G    C        0      0        2 
   3   chr3_24554897     AOna    G    C        0      0        2 
   3   chr3_24554897     ASom    G    C        0      0        2 
   3   chr3_24554897     HCab    G    C        0      0        2 
   3   chr3_24554897     HPrz    G    C        0      0        2 
   3   chr3_24554897     ZBoe    G    C      0.5      1        2 
   3   chr3_24554897     ZGre    G    C        0      0        2 
   3   chr3_24554897     ZHar    G    C        0      0        2 
   3   chr3_24554897   Sample    G    C        0      0        2 
   3   chr3_24626535     AAsi    G    T        0      0        2 
   3   chr3_24626535     AKia    G    T        0      0        2 
   3   chr3_24626535     AOna    G    T        0      0        2 
   3   chr3_24626535     ASom    G    T        0      0        2 
   3   chr3_24626535     HCab    G    T        1      2        2 
   3   chr3_24626535     HPrz    G    T        1      2        2 
   3   chr3_24626535     ZBoe    G    T        0      0        2 
   3   chr3_24626535     ZGre    G    T        0      0        2 
   3   chr3_24626535     ZHar    G    T        0      0        2 
   3   chr3_24626535   Sample    G    T        0      0        2 
   3   chr3_24630620     AAsi    C    G      0.5      1        2 
   3   chr3_24630620     AKia    C    G        0      0        2 
   3   chr3_24630620     AOna    C    G        0      0        2 
   3   chr3_24630620     ASom    C    G      0.5      1        2 
   3   chr3_24630620     HCab    C    G        0      0        2 
   3   chr3_24630620     HPrz    C    G        0      0        2 
   3   chr3_24630620     ZBoe    C    G        0      0        2 
   3   chr3_24630620     ZGre    C    G        0      0        2 
   3   chr3_24630620     ZHar    C    G        0      0        2 
   3   chr3_24630620   Sample    C    G        1      2        2 
   3   chr3_24664042     AAsi    T    G        0      0        2 
   3   chr3_24664042     AKia    T    G        0      0        2 
   3   chr3_24664042     AOna    T    G        0      0        2 
   3   chr3_24664042     ASom    T    G        0      0        2 
   3   chr3_24664042     HCab    T    G        0      0        2 
   3   chr3_24664042     HPrz    T    G        0      0        2 
   3   chr3_24664042     ZBoe    T    G      0.5      1        2 
   3   chr3_24664042     ZGre    T    G        0      0        2 
   3   chr3_24664042     ZHar    T    G        0      0        2 
   3   chr3_24664042   Sample    T    G        0      0        2 
   3   chr3_24666721     AAsi    A    C        1      2        2 
   3   chr3_24666721     AKia    A    C        0      0        2 
   3   chr3_24666721     AOna    A    C        0      0        2 
   3   chr3_24666721     ASom    A    C        0      0        2 
   3   chr3_24666721     HCab    A    C        0      0        2 
   3   chr3_24666721     HPrz    A    C        0      0        2 
   3   chr3_24666721     ZBoe    A    C        0      0        2 
   3   chr3_24666721     ZGre    A    C        0      0        2 
   3   chr3_24666721     ZHar    A    C        0      0        2 
   3   chr3_24666721   Sample    A    C        1      2        2 
   3   chr3_24669191     AAsi    C    A        0      0        2 
   3   chr3_24669191     AKia    C    A        0      0        2 
   3   chr3_24669191     AOna    C    A        0      0        2 
   3   chr3_24669191     ASom    C    A        0      0        2 
   3   chr3_24669191     HCab    C    A        0      0        2 
   3   chr3_24669191     HPrz    C    A        0      0        2 
   3   chr3_24669191     ZBoe    C    A        0      0        2 
   3   chr3_24669191     ZGre    C    A      0.5      1        2 
   3   chr3_24669191     ZHar    C    A        0      0        2 
   3   chr3_24669191   Sample    C    A        0      0        2 
   3   chr3_24684070     AAsi    G    T        0      0        2 
   3   chr3_24684070     AKia    G    T        0      0        2 
   3   chr3_24684070     AOna    G    T        0      0        2 
   3   chr3_24684070     ASom    G    T        0      0        2 
   3   chr3_24684070     HCab    G    T        0      0        2 
   3   chr3_24684070     HPrz    G    T        0      0        2 
   3   chr3_24684070     ZBoe    G    T      0.5      1        2 
   3   chr3_24684070     ZGre    G    T        0      0        2 
   3   chr3_24684070     ZHar    G    T        0      0        2 
   3   chr3_24684070   Sample    G    T        0      0        2 
   3   chr3_24691416     AAsi    G    C        1      2        2 
   3   chr3_24691416     AKia    G    C        0      0        2 
   3   chr3_24691416     AOna    G    C        0      0        2 
   3   chr3_24691416     ASom    G    C        1      2        2 
   3   chr3_24691416     HCab    G    C        0      0        2 
   3   chr3_24691416     HPrz    G    C        0      0        2 
   3   chr3_24691416     ZBoe    G    C        0      0        2 
   3   chr3_24691416     ZGre    G    C        0      0        2 
   3   chr3_24691416     ZHar    G    C        0      0        2 
   3   chr3_24691416   Sample    G    C        1      2        2 
   3   chr3_24699378     AAsi    G    T        0      0        2 
   3   chr3_24699378     AKia    G    T        0      0        2 
   3   chr3_24699378     AOna    G    T        1      2        2 
   3   chr3_24699378     ASom    G    T        0      0        2 
   3   chr3_24699378     HCab    G    T        0      0        2 
   3   chr3_24699378     HPrz    G    T        0      0        2 
   3   chr3_24699378     ZBoe    G    T        0      0        2 
   3   chr3_24699378     ZGre    G    T        0      0        2 
   3   chr3_24699378     ZHar    G    T        0      0        2 
   3   chr3_24699378   Sample    G    T        0      0        2 
   3   chr3_24707612     AAsi    G    T        0      0        2 
   3   chr3_24707612     AKia    G    T        1      2        2 
   3   chr3_24707612     AOna    G    T        1      2        2 
   3   chr3_24707612     ASom    G    T        0      0        2 
   3   chr3_24707612     HCab    G    T        0      0        2 
   3   chr3_24707612     HPrz    G    T        0      0        2 
   3   chr3_24707612     ZBoe    G    T        0      0        2 
   3   chr3_24707612     ZGre    G    T        1      2        2 
   3   chr3_24707612     ZHar    G    T        0      0        2 
   3   chr3_24707612   Sample    G    T        0      0        2 
   3   chr3_24710210     AAsi    C    G        0      0        2 
   3   chr3_24710210     AKia    C    G        0      0        2 
   3   chr3_24710210     AOna    C    G        0      0        2 
   3   chr3_24710210     ASom    C    G        0      0        2 
   3   chr3_24710210     HCab    C    G        0      0        2 
   3   chr3_24710210     HPrz    C    G        0      0        2 
   3   chr3_24710210     ZBoe    C    G      0.5      1        2 
   3   chr3_24710210     ZGre    C    G        0      0        2 
   3   chr3_24710210     ZHar    C    G        0      0        2 
   3   chr3_24710210   Sample    C    G        0      0        2 
   3   chr3_24712311     AAsi    T    G        0      0        2 
   3   chr3_24712311     AKia    T    G        0      0        2 
   3   chr3_24712311     AOna    T    G        0      0        2 
   3   chr3_24712311     ASom    T    G        0      0        2 
   3   chr3_24712311     HCab    T    G        0      0        2 
   3   chr3_24712311     HPrz    T    G        0      0        2 
   3   chr3_24712311     ZBoe    T    G        1      2        2 
   3   chr3_24712311     ZGre    T    G        0      0        2 
   3   chr3_24712311     ZHar    T    G        0      0        2 
   3   chr3_24712311   Sample    T    G        0      0        2 
   3   chr3_24744035     AAsi    C    G        0      0        2 
   3   chr3_24744035     AKia    C    G        0      0        2 
   3   chr3_24744035     AOna    C    G        0      0        2 
   3   chr3_24744035     ASom    C    G        0      0        2 
   3   chr3_24744035     HCab    C    G        0      0        2 
   3   chr3_24744035     HPrz    C    G        0      0        2 
   3   chr3_24744035     ZBoe    C    G        0      0        2 
   3   chr3_24744035     ZGre    C    G        0      0        2 
   3   chr3_24744035     ZHar    C    G        1      2        2 
   3   chr3_24744035   Sample    C    G        0      0        2 
   3   chr3_24746064     AAsi    A    T        0      0        2 
   3   chr3_24746064     AKia    A    T        0      0        2 
   3   chr3_24746064     AOna    A    T        0      0        2 
   3   chr3_24746064     ASom    A    T        0      0        2 
   3   chr3_24746064     HCab    A    T        1      2        2 
   3   chr3_24746064     HPrz    A    T        1      2        2 
   3   chr3_24746064     ZBoe    A    T        0      0        2 
   3   chr3_24746064     ZGre    A    T        0      0        2 
   3   chr3_24746064     ZHar    A    T        0      0        2 
   3   chr3_24746064   Sample    A    T        0      0        2 
   3   chr3_24758768     AAsi    C    G        0      0        2 
   3   chr3_24758768     AKia    C    G        0      0        2 
   3   chr3_24758768     AOna    C    G        0      0        2 
   3   chr3_24758768     ASom    C    G        0      0        2 
   3   chr3_24758768     HCab    C    G        0      0        2 
   3   chr3_24758768     HPrz    C    G        0      0        2 
   3   chr3_24758768     ZBoe    C    G      0.5      1        2 
   3   chr3_24758768     ZGre    C    G        0      0        2 
   3   chr3_24758768     ZHar    C    G        0      0        2 
   3   chr3_24758768   Sample    C    G        0      0        2 
   3   chr3_24810134     AAsi    T    G        0      0        2 
   3   chr3_24810134     AKia    T    G        0      0        2 
   3   chr3_24810134     AOna    T    G        0      0        2 
   3   chr3_24810134     ASom    T    G        0      0        2 
   3   chr3_24810134     HCab    T    G        0      0        2 
   3   chr3_24810134     HPrz    T    G        0      0        2 
   3   chr3_24810134     ZBoe    T    G        0      0        2 
   3   chr3_24810134     ZGre    T    G        1      2        2 
   3   chr3_24810134     ZHar    T    G        0      0        2 
   3   chr3_24810134   Sample    T    G        0      0        2 
   3   chr3_24818758     AAsi    A    T        0      0        2 
   3   chr3_24818758     AKia    A    T        0      0        2 
   3   chr3_24818758     AOna    A    T        0      0        2 
   3   chr3_24818758     ASom    A    T        0      0        2 
   3   chr3_24818758     HCab    A    T        1      2        2 
   3   chr3_24818758     HPrz    A    T      0.5      1        2 
   3   chr3_24818758     ZBoe    A    T        0      0        2 
   3   chr3_24818758     ZGre    A    T        0      0        2 
   3   chr3_24818758     ZHar    A    T        0      0        2 
   3   chr3_24818758   Sample    A    T        0      0        2 
   3   chr3_24822569     AAsi    T    G        0      0        2 
   3   chr3_24822569     AKia    T    G        0      0        2 
   3   chr3_24822569     AOna    T    G        0      0        2 
   3   chr3_24822569     ASom    T    G        0      0        2 
   3   chr3_24822569     HCab    T    G        0      0        2 
   3   chr3_24822569     HPrz    T    G        0      0        2 
   3   chr3_24822569     ZBoe    T    G      0.5      1        2 
   3   chr3_24822569     ZGre    T    G        0      0        2 
   3   chr3_24822569     ZHar    T    G        0      0        2 
   3   chr3_24822569   Sample    T    G        0      0        2 
   3   chr3_24853061     AAsi    C    G        0      0        2 
   3   chr3_24853061     AKia    C    G      0.5      1        2 
   3   chr3_24853061     AOna    C    G        0      0        2 
   3   chr3_24853061     ASom    C    G        0      0        2 
   3   chr3_24853061     HCab    C    G        0      0        2 
   3   chr3_24853061     HPrz    C    G        0      0        2 
   3   chr3_24853061     ZBoe    C    G        0      0        2 
   3   chr3_24853061     ZGre    C    G        0      0        2 
   3   chr3_24853061     ZHar    C    G        0      0        2 
   3   chr3_24853061   Sample    C    G        0      0        2 
   3   chr3_24870733     AAsi    T    A        0      0        2 
   3   chr3_24870733     AKia    T    A        0      0        2 
   3   chr3_24870733     AOna    T    A        0      0        2 
   3   chr3_24870733     ASom    T    A        0      0        2 
   3   chr3_24870733     HCab    T    A        0      0        2 
   3   chr3_24870733     HPrz    T    A        0      0        2 
   3   chr3_24870733     ZBoe    T    A      0.5      1        2 
   3   chr3_24870733     ZGre    T    A        0      0        2 
   3   chr3_24870733     ZHar    T    A        0      0        2 
   3   chr3_24870733   Sample    T    A        0      0        2 
   3   chr3_24871048     AAsi    A    C        0      0        2 
   3   chr3_24871048     AKia    A    C        0      0        2 
   3   chr3_24871048     AOna    A    C        0      0        2 
   3   chr3_24871048     ASom    A    C        0      0        2 
   3   chr3_24871048     HCab    A    C        0      0        2 
   3   chr3_24871048     HPrz    A    C        0      0        2 
   3   chr3_24871048     ZBoe    A    C      0.5      1        2 
   3   chr3_24871048     ZGre    A    C        0      0        2 
   3   chr3_24871048     ZHar    A    C        0      0        2 
   3   chr3_24871048   Sample    A    C        0      0        2 
   3   chr3_24880854     AAsi    T    G        0      0        2 
   3   chr3_24880854     AKia    T    G        0      0        2 
   3   chr3_24880854     AOna    T    G        0      0        2 
   3   chr3_24880854     ASom    T    G        0      0        2 
   3   chr3_24880854     HCab    T    G        0      0        2 
   3   chr3_24880854     HPrz    T    G        0      0        2 
   3   chr3_24880854     ZBoe    T    G        0      0        2 
   3   chr3_24880854     ZGre    T    G        1      2        2 
   3   chr3_24880854     ZHar    T    G        0      0        2 
   3   chr3_24880854   Sample    T    G        0      0        2 
   3   chr3_24884408     AAsi    T    G        0      0        2 
   3   chr3_24884408     AKia    T    G      0.5      1        2 
   3   chr3_24884408     AOna    T    G        0      0        2 
   3   chr3_24884408     ASom    T    G        0      0        2 
   3   chr3_24884408     HCab    T    G        0      0        2 
   3   chr3_24884408     HPrz    T    G        0      0        2 
   3   chr3_24884408     ZBoe    T    G        0      0        2 
   3   chr3_24884408     ZGre    T    G        0      0        2 
   3   chr3_24884408     ZHar    T    G        0      0        2 
   3   chr3_24884408   Sample    T    G        0      0        2 
   3   chr3_24892508     AAsi    G    C        0      0        2 
   3   chr3_24892508     AKia    G    C      0.5      1        2 
   3   chr3_24892508     AOna    G    C        0      0        2 
   3   chr3_24892508     ASom    G    C        0      0        2 
   3   chr3_24892508     HCab    G    C        0      0        2 
   3   chr3_24892508     HPrz    G    C        0      0        2 
   3   chr3_24892508     ZBoe    G    C        0      0        2 
   3   chr3_24892508     ZGre    G    C        0      0        2 
   3   chr3_24892508     ZHar    G    C        0      0        2 
   3   chr3_24892508   Sample    G    C        0      0        2 
   3   chr3_24940137     AAsi    G    C        0      0        2 
   3   chr3_24940137     AKia    G    C        0      0        2 
   3   chr3_24940137     AOna    G    C        0      0        2 
   3   chr3_24940137     ASom    G    C        0      0        2 
   3   chr3_24940137     HCab    G    C        1      2        2 
   3   chr3_24940137     HPrz    G    C        1      2        2 
   3   chr3_24940137     ZBoe    G    C        0      0        2 
   3   chr3_24940137     ZGre    G    C        0      0        2 
   3   chr3_24940137     ZHar    G    C        0      0        2 
   3   chr3_24940137   Sample    G    C        0      0        2 
   3   chr3_24945966     AAsi    T    G        0      0        2 
   3   chr3_24945966     AKia    T    G        0      0        2 
   3   chr3_24945966     AOna    T    G        0      0        2 
   3   chr3_24945966     ASom    T    G        0      0        2 
   3   chr3_24945966     HCab    T    G        0      0        2 
   3   chr3_24945966     HPrz    T    G        0      0        2 
   3   chr3_24945966     ZBoe    T    G        0      0        2 
   3   chr3_24945966     ZGre    T    G        1      2        2 
   3   chr3_24945966     ZHar    T    G        0      0        2 
   3   chr3_24945966   Sample    T    G        0      0        2 
   3   chr3_24960689     AAsi    C    G        0      0        2 
   3   chr3_24960689     AKia    C    G        0      0        2 
   3   chr3_24960689     AOna    C    G        0      0        2 
   3   chr3_24960689     ASom    C    G        0      0        2 
   3   chr3_24960689     HCab    C    G        1      2        2 
   3   chr3_24960689     HPrz    C    G        1      2        2 
   3   chr3_24960689     ZBoe    C    G        0      0        2 
   3   chr3_24960689     ZGre    C    G        0      0        2 
   3   chr3_24960689     ZHar    C    G        0      0        2 
   3   chr3_24960689   Sample    C    G        0      0        2 
   3   chr3_24985250     AAsi    C    A        0      0        2 
   3   chr3_24985250     AKia    C    A      0.5      1        2 
   3   chr3_24985250     AOna    C    A        0      0        2 
   3   chr3_24985250     ASom    C    A        0      0        2 
   3   chr3_24985250     HCab    C    A        0      0        2 
   3   chr3_24985250     HPrz    C    A        0      0        2 
   3   chr3_24985250     ZBoe    C    A        0      0        2 
   3   chr3_24985250     ZGre    C    A        0      0        2 
   3   chr3_24985250     ZHar    C    A        0      0        2 
   3   chr3_24985250   Sample    C    A        0      0        2 
   3   chr3_25051189     AAsi    A    T        0      0        2 
   3   chr3_25051189     AKia    A    T        0      0        2 
   3   chr3_25051189     AOna    A    T        0      0        2 
   3   chr3_25051189     ASom    A    T        0      0        2 
   3   chr3_25051189     HCab    A    T        1      2        2 
   3   chr3_25051189     HPrz    A    T        1      2        2 
   3   chr3_25051189     ZBoe    A    T        0      0        2 
   3   chr3_25051189     ZGre    A    T        0      0        2 
   3   chr3_25051189     ZHar    A    T        0      0        2 
   3   chr3_25051189   Sample    A    T        0      0        2 
   3   chr3_25055938     AAsi    C    A        0      0        2 
   3   chr3_25055938     AKia    C    A        0      0        2 
   3   chr3_25055938     AOna    C    A        0      0        2 
   3   chr3_25055938     ASom    C    A        0      0        2 
   3   chr3_25055938     HCab    C    A        0      0        2 
   3   chr3_25055938     HPrz    C    A        0      0        2 
   3   chr3_25055938     ZBoe    C    A        0      0        2 
   3   chr3_25055938     ZGre    C    A        0      0        2 
   3   chr3_25055938     ZHar    C    A        1      2        2 
   3   chr3_25055938   Sample    C    A        0      0        2 
   3   chr3_25085981     AAsi    A    C        0      0        2 
   3   chr3_25085981     AKia    A    C        0      0        2 
   3   chr3_25085981     AOna    A    C        0      0        2 
   3   chr3_25085981     ASom    A    C        0      0        2 
   3   chr3_25085981     HCab    A    C        0      0        2 
   3   chr3_25085981     HPrz    A    C        0      0        2 
   3   chr3_25085981     ZBoe    A    C        0      0        2 
   3   chr3_25085981     ZGre    A    C        0      0        2 
   3   chr3_25085981     ZHar    A    C      0.5      1        2 
   3   chr3_25085981   Sample    A    C        0      0        2 
   3   chr3_25108438     AAsi    G    T        0      0        2 
   3   chr3_25108438     AKia    G    T        0      0        2 
   3   chr3_25108438     AOna    G    T        0      0        2 
   3   chr3_25108438     ASom    G    T        0      0        2 
   3   chr3_25108438     HCab    G    T        1      2        2 
   3   chr3_25108438     HPrz    G    T        1      2        2 
   3   chr3_25108438     ZBoe    G    T        0      0        2 
   3   chr3_25108438     ZGre    G    T        0      0        2 
   3   chr3_25108438     ZHar    G    T        0      0        2 
   3   chr3_25108438   Sample    G    T        0      0        2 
   3   chr3_25111211     AAsi    C    A        0      0        2 
   3   chr3_25111211     AKia    C    A        1      2        2 
   3   chr3_25111211     AOna    C    A        1      2        2 
   3   chr3_25111211     ASom    C    A        0      0        2 
   3   chr3_25111211     HCab    C    A        0      0        2 
   3   chr3_25111211     HPrz    C    A        0      0        2 
   3   chr3_25111211     ZBoe    C    A        0      0        2 
   3   chr3_25111211     ZGre    C    A        0      0        2 
   3   chr3_25111211     ZHar    C    A        0      0        2 
   3   chr3_25111211   Sample    C    A        0      0        2 
   3   chr3_25119195     AAsi    T    G      0.5      1        2 
   3   chr3_25119195     AKia    T    G        0      0        2 
   3   chr3_25119195     AOna    T    G        0      0        2 
   3   chr3_25119195     ASom    T    G        0      0        2 
   3   chr3_25119195     HCab    T    G        0      0        2 
   3   chr3_25119195     HPrz    T    G        0      0        2 
   3   chr3_25119195     ZBoe    T    G        0      0        2 
   3   chr3_25119195     ZGre    T    G        0      0        2 
   3   chr3_25119195     ZHar    T    G        0      0        2 
   3   chr3_25119195   Sample    T    G        0      0        2 
   3   chr3_25157989     AAsi    A    T        0      0        2 
   3   chr3_25157989     AKia    A    T      0.5      1        2 
   3   chr3_25157989     AOna    A    T        1      2        2 
   3   chr3_25157989     ASom    A    T        0      0        2 
   3   chr3_25157989     HCab    A    T        0      0        2 
   3   chr3_25157989     HPrz    A    T        0      0        2 
   3   chr3_25157989     ZBoe    A    T        0      0        2 
   3   chr3_25157989     ZGre    A    T        0      0        2 
   3   chr3_25157989     ZHar    A    T        0      0        2 
   3   chr3_25157989   Sample    A    T        0      0        2 
   3   chr3_25176500     AAsi    G    T        0      0        2 
   3   chr3_25176500     AKia    G    T        0      0        2 
   3   chr3_25176500     AOna    G    T        0      0        2 
   3   chr3_25176500     ASom    G    T        0      0        2 
   3   chr3_25176500     HCab    G    T        0      0        2 
   3   chr3_25176500     HPrz    G    T      0.5      1        2 
   3   chr3_25176500     ZBoe    G    T        0      0        2 
   3   chr3_25176500     ZGre    G    T        0      0        2 
   3   chr3_25176500     ZHar    G    T        0      0        2 
   3   chr3_25176500   Sample    G    T        0      0        2 
   3   chr3_25176680     AAsi    C    A        0      0        2 
   3   chr3_25176680     AKia    C    A        0      0        2 
   3   chr3_25176680     AOna    C    A        0      0        2 
   3   chr3_25176680     ASom    C    A        0      0        2 
   3   chr3_25176680     HCab    C    A        0      0        2 
   3   chr3_25176680     HPrz    C    A        0      0        2 
   3   chr3_25176680     ZBoe    C    A      0.5      1        2 
   3   chr3_25176680     ZGre    C    A        0      0        2 
   3   chr3_25176680     ZHar    C    A        0      0        2 
   3   chr3_25176680   Sample    C    A        0      0        2 
   3   chr3_25231135     AAsi    G    T      0.5      1        2 
   3   chr3_25231135     AKia    G    T        0      0        2 
   3   chr3_25231135     AOna    G    T        0      0        2 
   3   chr3_25231135     ASom    G    T        0      0        2 
   3   chr3_25231135     HCab    G    T        0      0        2 
   3   chr3_25231135     HPrz    G    T        0      0        2 
   3   chr3_25231135     ZBoe    G    T        0      0        2 
   3   chr3_25231135     ZGre    G    T        0      0        2 
   3   chr3_25231135     ZHar    G    T        0      0        2 
   3   chr3_25231135   Sample    G    T        1      2        2 
   3   chr3_25235018     AAsi    A    C        0      0        2 
   3   chr3_25235018     AKia    A    C        0      0        2 
   3   chr3_25235018     AOna    A    C        0      0        2 
   3   chr3_25235018     ASom    A    C        0      0        2 
   3   chr3_25235018     HCab    A    C        0      0        2 
   3   chr3_25235018     HPrz    A    C        0      0        2 
   3   chr3_25235018     ZBoe    A    C        0      0        2 
   3   chr3_25235018     ZGre    A    C        0      0        2 
   3   chr3_25235018     ZHar    A    C        1      2        2 
   3   chr3_25235018   Sample    A    C        0      0        2 
   3   chr3_25237801     AAsi    C    A        0      0        2 
   3   chr3_25237801     AKia    C    A        0      0        2 
   3   chr3_25237801     AOna    C    A        1      2        2 
   3   chr3_25237801     ASom    C    A        0      0        2 
   3   chr3_25237801     HCab    C    A        0      0        2 
   3   chr3_25237801     HPrz    C    A        0      0        2 
   3   chr3_25237801     ZBoe    C    A        0      0        2 
   3   chr3_25237801     ZGre    C    A        0      0        2 
   3   chr3_25237801     ZHar    C    A        0      0        2 
   3   chr3_25237801   Sample    C    A        0      0        2 
   3   chr3_25288918     AAsi    T    A        0      0        2 
   3   chr3_25288918     AKia    T    A        0      0        2 
   3   chr3_25288918     AOna    T    A        0      0        2 
   3   chr3_25288918     ASom    T    A        0      0        2 
   3   chr3_25288918     HCab    T    A      0.5      1        2 
   3   chr3_25288918     HPrz    T    A      0.5      1        2 
   3   chr3_25288918     ZBoe    T    A        0      0        2 
   3   chr3_25288918     ZGre    T    A        0      0        2 
   3   chr3_25288918     ZHar    T    A        0      0        2 
   3   chr3_25288918   Sample    T    A        0      0        2 
   3   chr3_25312519     AAsi    A    C        0      0        2 
   3   chr3_25312519     AKia    A    C        0      0        2 
   3   chr3_25312519     AOna    A    C        0      0        2 
   3   chr3_25312519     ASom    A    C        0      0        2 
   3   chr3_25312519     HCab    A    C        1      2        2 
   3   chr3_25312519     HPrz    A    C        1      2        2 
   3   chr3_25312519     ZBoe    A    C        0      0        2 
   3   chr3_25312519     ZGre    A    C        0      0        2 
   3   chr3_25312519     ZHar    A    C        0      0        2 
   3   chr3_25312519   Sample    A    C        0      0        2 
   3   chr3_25315183     AAsi    G    T        0      0        2 
   3   chr3_25315183     AKia    G    T        0      0        2 
   3   chr3_25315183     AOna    G    T        0      0        2 
   3   chr3_25315183     ASom    G    T        0      0        2 
   3   chr3_25315183     HCab    G    T        0      0        2 
   3   chr3_25315183     HPrz    G    T        0      0        2 
   3   chr3_25315183     ZBoe    G    T        0      0        2 
   3   chr3_25315183     ZGre    G    T      0.5      1        2 
   3   chr3_25315183     ZHar    G    T        0      0        2 
   3   chr3_25315183   Sample    G    T        0      0        2 
   3   chr3_25336981     AAsi    T    G        0      0        2 
   3   chr3_25336981     AKia    T    G        0      0        2 
   3   chr3_25336981     AOna    T    G        1      2        2 
   3   chr3_25336981     ASom    T    G        0      0        2 
   3   chr3_25336981     HCab    T    G        0      0        2 
   3   chr3_25336981     HPrz    T    G        0      0        2 
   3   chr3_25336981     ZBoe    T    G        0      0        2 
   3   chr3_25336981     ZGre    T    G        0      0        2 
   3   chr3_25336981     ZHar    T    G        0      0        2 
   3   chr3_25336981   Sample    T    G        0      0        2 
   3   chr3_25339056     AAsi    A    C      0.5      1        2 
   3   chr3_25339056     AKia    A    C        0      0        2 
   3   chr3_25339056     AOna    A    C        0      0        2 
   3   chr3_25339056     ASom    A    C        0      0        2 
   3   chr3_25339056     HCab    A    C        0      0        2 
   3   chr3_25339056     HPrz    A    C        0      0        2 
   3   chr3_25339056     ZBoe    A    C        0      0        2 
   3   chr3_25339056     ZGre    A    C        0      0        2 
   3   chr3_25339056     ZHar    A    C        0      0        2 
   3   chr3_25339056   Sample    A    C        0      0        2 
   3   chr3_25339961     AAsi    C    G        0      0        2 
   3   chr3_25339961     AKia    C    G        0      0        2 
   3   chr3_25339961     AOna    C    G        0      0        2 
   3   chr3_25339961     ASom    C    G        0      0        2 
   3   chr3_25339961     HCab    C    G        0      0        2 
   3   chr3_25339961     HPrz    C    G        0      0        2 
   3   chr3_25339961     ZBoe    C    G        0      0        2 
   3   chr3_25339961     ZGre    C    G        0      0        2 
   3   chr3_25339961     ZHar    C    G      0.5      1        2 
   3   chr3_25339961   Sample    C    G        0      0        2 
   3   chr3_25352931     AAsi    A    T        0      0        2 
   3   chr3_25352931     AKia    A    T        0      0        2 
   3   chr3_25352931     AOna    A    T        0      0        2 
   3   chr3_25352931     ASom    A    T        0      0        2 
   3   chr3_25352931     HCab    A    T        1      2        2 
   3   chr3_25352931     HPrz    A    T        0      0        2 
   3   chr3_25352931     ZBoe    A    T        0      0        2 
   3   chr3_25352931     ZGre    A    T        0      0        2 
   3   chr3_25352931     ZHar    A    T        0      0        2 
   3   chr3_25352931   Sample    A    T        0      0        2 
   3   chr3_25379495     AAsi    T    G        0      0        2 
   3   chr3_25379495     AKia    T    G        0      0        2 
   3   chr3_25379495     AOna    T    G        1      2        2 
   3   chr3_25379495     ASom    T    G        0      0        2 
   3   chr3_25379495     HCab    T    G        0      0        2 
   3   chr3_25379495     HPrz    T    G        0      0        2 
   3   chr3_25379495     ZBoe    T    G        0      0        2 
   3   chr3_25379495     ZGre    T    G        0      0        2 
   3   chr3_25379495     ZHar    T    G        0      0        2 
   3   chr3_25379495   Sample    T    G        0      0        2 
   3   chr3_25384630     AAsi    A    C        0      0        2 
   3   chr3_25384630     AKia    A    C        0      0        2 
   3   chr3_25384630     AOna    A    C        0      0        2 
   3   chr3_25384630     ASom    A    C      0.5      1        2 
   3   chr3_25384630     HCab    A    C        0      0        2 
   3   chr3_25384630     HPrz    A    C        0      0        2 
   3   chr3_25384630     ZBoe    A    C        0      0        2 
   3   chr3_25384630     ZGre    A    C        0      0        2 
   3   chr3_25384630     ZHar    A    C        0      0        2 
   3   chr3_25384630   Sample    A    C        0      0        2 
   3   chr3_25409882     AAsi    C    A      0.5      1        2 
   3   chr3_25409882     AKia    C    A        0      0        2 
   3   chr3_25409882     AOna    C    A        0      0        2 
   3   chr3_25409882     ASom    C    A      0.5      1        2 
   3   chr3_25409882     HCab    C    A        0      0        2 
   3   chr3_25409882     HPrz    C    A        0      0        2 
   3   chr3_25409882     ZBoe    C    A        0      0        2 
   3   chr3_25409882     ZGre    C    A        0      0        2 
   3   chr3_25409882     ZHar    C    A        0      0        2 
   3   chr3_25409882   Sample    C    A        0      0        2 
   3   chr3_25460191     AAsi    T    A        0      0        2 
   3   chr3_25460191     AKia    T    A        0      0        2 
   3   chr3_25460191     AOna    T    A        0      0        2 
   3   chr3_25460191     ASom    T    A        0      0        2 
   3   chr3_25460191     HCab    T    A        1      2        2 
   3   chr3_25460191     HPrz    T    A        1      2        2 
   3   chr3_25460191     ZBoe    T    A        0      0        2 
   3   chr3_25460191     ZGre    T    A        0      0        2 
   3   chr3_25460191     ZHar    T    A        0      0        2 
   3   chr3_25460191   Sample    T    A        0      0        2 
   3   chr3_25464318     AAsi    A    T        0      0        2 
   3   chr3_25464318     AKia    A    T        0      0        2 
   3   chr3_25464318     AOna    A    T        0      0        2 
   3   chr3_25464318     ASom    A    T        0      0        2 
   3   chr3_25464318     HCab    A    T        0      0        2 
   3   chr3_25464318     HPrz    A    T      0.5      1        2 
   3   chr3_25464318     ZBoe    A    T        0      0        2 
   3   chr3_25464318     ZGre    A    T        0      0        2 
   3   chr3_25464318     ZHar    A    T        0      0        2 
   3   chr3_25464318   Sample    A    T        0      0        2 
   3   chr3_25468009     AAsi    C    G        0      0        2 
   3   chr3_25468009     AKia    C    G        0      0        2 
   3   chr3_25468009     AOna    C    G        0      0        2 
   3   chr3_25468009     ASom    C    G        0      0        2 
   3   chr3_25468009     HCab    C    G        0      0        2 
   3   chr3_25468009     HPrz    C    G        0      0        2 
   3   chr3_25468009     ZBoe    C    G      0.5      1        2 
   3   chr3_25468009     ZGre    C    G        0      0        2 
   3   chr3_25468009     ZHar    C    G        0      0        2 
   3   chr3_25468009   Sample    C    G        0      0        2 
   3   chr3_25503935     AAsi    A    T        0      0        2 
   3   chr3_25503935     AKia    A    T        0      0        2 
   3   chr3_25503935     AOna    A    T        0      0        2 
   3   chr3_25503935     ASom    A    T        0      0        2 
   3   chr3_25503935     HCab    A    T        0      0        2 
   3   chr3_25503935     HPrz    A    T        0      0        2 
   3   chr3_25503935     ZBoe    A    T        0      0        2 
   3   chr3_25503935     ZGre    A    T      0.5      1        2 
   3   chr3_25503935     ZHar    A    T        0      0        2 
   3   chr3_25503935   Sample    A    T        0      0        2 
   3   chr3_25505899     AAsi    C    A        0      0        2 
   3   chr3_25505899     AKia    C    A        0      0        2 
   3   chr3_25505899     AOna    C    A        0      0        2 
   3   chr3_25505899     ASom    C    A      0.5      1        2 
   3   chr3_25505899     HCab    C    A        0      0        2 
   3   chr3_25505899     HPrz    C    A        0      0        2 
   3   chr3_25505899     ZBoe    C    A        0      0        2 
   3   chr3_25505899     ZGre    C    A        0      0        2 
   3   chr3_25505899     ZHar    C    A        0      0        2 
   3   chr3_25505899   Sample    C    A        0      0        2 
   3   chr3_25519104     AAsi    C    G        0      0        2 
   3   chr3_25519104     AKia    C    G        0      0        2 
   3   chr3_25519104     AOna    C    G        0      0        2 
   3   chr3_25519104     ASom    C    G        0      0        2 
   3   chr3_25519104     HCab    C    G        0      0        2 
   3   chr3_25519104     HPrz    C    G        0      0        2 
   3   chr3_25519104     ZBoe    C    G      0.5      1        2 
   3   chr3_25519104     ZGre    C    G        0      0        2 
   3   chr3_25519104     ZHar    C    G        0      0        2 
   3   chr3_25519104   Sample    C    G        0      0        2 
   3   chr3_25522988     AAsi    A    C        0      0        2 
   3   chr3_25522988     AKia    A    C        0      0        2 
   3   chr3_25522988     AOna    A    C        0      0        2 
   3   chr3_25522988     ASom    A    C        0      0        2 
   3   chr3_25522988     HCab    A    C        1      2        2 
   3   chr3_25522988     HPrz    A    C        1      2        2 
   3   chr3_25522988     ZBoe    A    C        0      0        2 
   3   chr3_25522988     ZGre    A    C        0      0        2 
   3   chr3_25522988     ZHar    A    C        0      0        2 
   3   chr3_25522988   Sample    A    C        0      0        2 
   3   chr3_25530335     AAsi    C    A        0      0        2 
   3   chr3_25530335     AKia    C    A        0      0        2 
   3   chr3_25530335     AOna    C    A        0      0        2 
   3   chr3_25530335     ASom    C    A        0      0        2 
   3   chr3_25530335     HCab    C    A        0      0        2 
   3   chr3_25530335     HPrz    C    A        0      0        2 
   3   chr3_25530335     ZBoe    C    A        1      2        2 
   3   chr3_25530335     ZGre    C    A        0      0        2 
   3   chr3_25530335     ZHar    C    A        0      0        2 
   3   chr3_25530335   Sample    C    A        0      0        2 
   3   chr3_25532293     AAsi    G    C        0      0        2 
   3   chr3_25532293     AKia    G    C        0      0        2 
   3   chr3_25532293     AOna    G    C        0      0        2 
   3   chr3_25532293     ASom    G    C        0      0        2 
   3   chr3_25532293     HCab    G    C        0      0        2 
   3   chr3_25532293     HPrz    G    C        0      0        2 
   3   chr3_25532293     ZBoe    G    C        0      0        2 
   3   chr3_25532293     ZGre    G    C        0      0        2 
   3   chr3_25532293     ZHar    G    C        1      2        2 
   3   chr3_25532293   Sample    G    C        0      0        2 
   3   chr3_25564967     AAsi    G    T        0      0        2 
   3   chr3_25564967     AKia    G    T        0      0        2 
   3   chr3_25564967     AOna    G    T        0      0        2 
   3   chr3_25564967     ASom    G    T        0      0        2 
   3   chr3_25564967     HCab    G    T        0      0        2 
   3   chr3_25564967     HPrz    G    T        0      0        2 
   3   chr3_25564967     ZBoe    G    T      0.5      1        2 
   3   chr3_25564967     ZGre    G    T        0      0        2 
   3   chr3_25564967     ZHar    G    T        0      0        2 
   3   chr3_25564967   Sample    G    T        0      0        2 
   3   chr3_25577574     AAsi    G    C        0      0        2 
   3   chr3_25577574     AKia    G    C        1      2        2 
   3   chr3_25577574     AOna    G    C        1      2        2 
   3   chr3_25577574     ASom    G    C        0      0        2 
   3   chr3_25577574     HCab    G    C        0      0        2 
   3   chr3_25577574     HPrz    G    C        0      0        2 
   3   chr3_25577574     ZBoe    G    C        0      0        2 
   3   chr3_25577574     ZGre    G    C        0      0        2 
   3   chr3_25577574     ZHar    G    C        0      0        2 
   3   chr3_25577574   Sample    G    C        0      0        2 
   3   chr3_25611216     AAsi    G    T        0      0        2 
   3   chr3_25611216     AKia    G    T        0      0        2 
   3   chr3_25611216     AOna    G    T        0      0        2 
   3   chr3_25611216     ASom    G    T        0      0        2 
   3   chr3_25611216     HCab    G    T        1      2        2 
   3   chr3_25611216     HPrz    G    T        1      2        2 
   3   chr3_25611216     ZBoe    G    T        0      0        2 
   3   chr3_25611216     ZGre    G    T        0      0        2 
   3   chr3_25611216     ZHar    G    T        0      0        2 
   3   chr3_25611216   Sample    G    T        0      0        2 
   3   chr3_25614363     AAsi    G    T        0      0        2 
   3   chr3_25614363     AKia    G    T        0      0        2 
   3   chr3_25614363     AOna    G    T        0      0        2 
   3   chr3_25614363     ASom    G    T        0      0        2 
   3   chr3_25614363     HCab    G    T        0      0        2 
   3   chr3_25614363     HPrz    G    T        0      0        2 
   3   chr3_25614363     ZBoe    G    T        1      2        2 
   3   chr3_25614363     ZGre    G    T        0      0        2 
   3   chr3_25614363     ZHar    G    T        0      0        2 
   3   chr3_25614363   Sample    G    T        0      0        2 
   3   chr3_25646104     AAsi    G    C        0      0        2 
   3   chr3_25646104     AKia    G    C        0      0        2 
   3   chr3_25646104     AOna    G    C        1      2        2 
   3   chr3_25646104     ASom    G    C        0      0        2 
   3   chr3_25646104     HCab    G    C        0      0        2 
   3   chr3_25646104     HPrz    G    C        0      0        2 
   3   chr3_25646104     ZBoe    G    C        0      0        2 
   3   chr3_25646104     ZGre    G    C        0      0        2 
   3   chr3_25646104     ZHar    G    C        0      0        2 
   3   chr3_25646104   Sample    G    C        0      0        2 
   3   chr3_25647428     AAsi    G    C        0      0        2 
   3   chr3_25647428     AKia    G    C      0.5      1        2 
   3   chr3_25647428     AOna    G    C        1      2        2 
   3   chr3_25647428     ASom    G    C        0      0        2 
   3   chr3_25647428     HCab    G    C        0      0        2 
   3   chr3_25647428     HPrz    G    C        0      0        2 
   3   chr3_25647428     ZBoe    G    C        0      0        2 
   3   chr3_25647428     ZGre    G    C        0      0        2 
   3   chr3_25647428     ZHar    G    C        0      0        2 
   3   chr3_25647428   Sample    G    C        0      0        2 
   3   chr3_25674176     AAsi    T    A        0      0        2 
   3   chr3_25674176     AKia    T    A        0      0        2 
   3   chr3_25674176     AOna    T    A        0      0        2 
   3   chr3_25674176     ASom    T    A        0      0        2 
   3   chr3_25674176     HCab    T    A      0.5      1        2 
   3   chr3_25674176     HPrz    T    A        0      0        2 
   3   chr3_25674176     ZBoe    T    A        0      0        2 
   3   chr3_25674176     ZGre    T    A        0      0        2 
   3   chr3_25674176     ZHar    T    A        0      0        2 
   3   chr3_25674176   Sample    T    A        0      0        2 
   3   chr3_25675963     AAsi    T    A        0      0        2 
   3   chr3_25675963     AKia    T    A        0      0        2 
   3   chr3_25675963     AOna    T    A        0      0        2 
   3   chr3_25675963     ASom    T    A        0      0        2 
   3   chr3_25675963     HCab    T    A        1      2        2 
   3   chr3_25675963     HPrz    T    A        1      2        2 
   3   chr3_25675963     ZBoe    T    A        0      0        2 
   3   chr3_25675963     ZGre    T    A        0      0        2 
   3   chr3_25675963     ZHar    T    A        0      0        2 
   3   chr3_25675963   Sample    T    A        0      0        2 
   3   chr3_25695029     AAsi    A    C        0      0        2 
   3   chr3_25695029     AKia    A    C      0.5      1        2 
   3   chr3_25695029     AOna    A    C        0      0        2 
   3   chr3_25695029     ASom    A    C        0      0        2 
   3   chr3_25695029     HCab    A    C        0      0        2 
   3   chr3_25695029     HPrz    A    C        0      0        2 
   3   chr3_25695029     ZBoe    A    C        0      0        2 
   3   chr3_25695029     ZGre    A    C        0      0        2 
   3   chr3_25695029     ZHar    A    C        0      0        2 
   3   chr3_25695029   Sample    A    C        0      0        2 
   3   chr3_25705634     AAsi    A    C        0      0        2 
   3   chr3_25705634     AKia    A    C        0      0        2 
   3   chr3_25705634     AOna    A    C        0      0        2 
   3   chr3_25705634     ASom    A    C        0      0        2 
   3   chr3_25705634     HCab    A    C        1      2        2 
   3   chr3_25705634     HPrz    A    C        1      2        2 
   3   chr3_25705634     ZBoe    A    C        0      0        2 
   3   chr3_25705634     ZGre    A    C        0      0        2 
   3   chr3_25705634     ZHar    A    C        0      0        2 
   3   chr3_25705634   Sample    A    C        0      0        2 
   3   chr3_25717180     AAsi    C    A        0      0        2 
   3   chr3_25717180     AKia    C    A        0      0        2 
   3   chr3_25717180     AOna    C    A        0      0        2 
   3   chr3_25717180     ASom    C    A        0      0        2 
   3   chr3_25717180     HCab    C    A      0.5      1        2 
   3   chr3_25717180     HPrz    C    A        0      0        2 
   3   chr3_25717180     ZBoe    C    A        0      0        2 
   3   chr3_25717180     ZGre    C    A        0      0        2 
   3   chr3_25717180     ZHar    C    A        0      0        2 
   3   chr3_25717180   Sample    C    A        0      0        2 
   3   chr3_25719452     AAsi    T    G        0      0        2 
   3   chr3_25719452     AKia    T    G        0      0        2 
   3   chr3_25719452     AOna    T    G        0      0        2 
   3   chr3_25719452     ASom    T    G        0      0        2 
   3   chr3_25719452     HCab    T    G        0      0        2 
   3   chr3_25719452     HPrz    T    G        0      0        2 
   3   chr3_25719452     ZBoe    T    G        0      0        2 
   3   chr3_25719452     ZGre    T    G        0      0        2 
   3   chr3_25719452     ZHar    T    G      0.5      1        2 
   3   chr3_25719452   Sample    T    G        0      0        2 
   3   chr3_25725074     AAsi    G    C        0      0        2 
   3   chr3_25725074     AKia    G    C        0      0        2 
   3   chr3_25725074     AOna    G    C        0      0        2 
   3   chr3_25725074     ASom    G    C        0      0        2 
   3   chr3_25725074     HCab    G    C        0      0        2 
   3   chr3_25725074     HPrz    G    C        0      0        2 
   3   chr3_25725074     ZBoe    G    C        0      0        2 
   3   chr3_25725074     ZGre    G    C        0      0        2 
   3   chr3_25725074     ZHar    G    C      0.5      1        2 
   3   chr3_25725074   Sample    G    C        0      0        2 
   3   chr3_25728823     AAsi    T    A        0      0        2 
   3   chr3_25728823     AKia    T    A        0      0        2 
   3   chr3_25728823     AOna    T    A        0      0        2 
   3   chr3_25728823     ASom    T    A        0      0        2 
   3   chr3_25728823     HCab    T    A      0.5      1        2 
   3   chr3_25728823     HPrz    T    A      0.5      1        2 
   3   chr3_25728823     ZBoe    T    A        0      0        2 
   3   chr3_25728823     ZGre    T    A        0      0        2 
   3   chr3_25728823     ZHar    T    A        0      0        2 
   3   chr3_25728823   Sample    T    A        0      0        2 
   3   chr3_25743555     AAsi    T    G        0      0        2 
   3   chr3_25743555     AKia    T    G        0      0        2 
   3   chr3_25743555     AOna    T    G        0      0        2 
   3   chr3_25743555     ASom    T    G        1      2        2 
   3   chr3_25743555     HCab    T    G        0      0        2 
   3   chr3_25743555     HPrz    T    G        0      0        2 
   3   chr3_25743555     ZBoe    T    G        0      0        2 
   3   chr3_25743555     ZGre    T    G        0      0        2 
   3   chr3_25743555     ZHar    T    G        0      0        2 
   3   chr3_25743555   Sample    T    G        0      0        2 
   3   chr3_25749479     AAsi    T    A        0      0        2 
   3   chr3_25749479     AKia    T    A        0      0        2 
   3   chr3_25749479     AOna    T    A        0      0        2 
   3   chr3_25749479     ASom    T    A        0      0        2 
   3   chr3_25749479     HCab    T    A      0.5      1        2 
   3   chr3_25749479     HPrz    T    A        1      2        2 
   3   chr3_25749479     ZBoe    T    A        0      0        2 
   3   chr3_25749479     ZGre    T    A        0      0        2 
   3   chr3_25749479     ZHar    T    A        0      0        2 
   3   chr3_25749479   Sample    T    A        0      0        2 
   3   chr3_25765735     AAsi    C    G        0      0        2 
   3   chr3_25765735     AKia    C    G        0      0        2 
   3   chr3_25765735     AOna    C    G        1      2        2 
   3   chr3_25765735     ASom    C    G        0      0        2 
   3   chr3_25765735     HCab    C    G        0      0        2 
   3   chr3_25765735     HPrz    C    G        0      0        2 
   3   chr3_25765735     ZBoe    C    G        0      0        2 
   3   chr3_25765735     ZGre    C    G        0      0        2 
   3   chr3_25765735     ZHar    C    G        0      0        2 
   3   chr3_25765735   Sample    C    G        0      0        2 
   3   chr3_25795060     AAsi    C    A        0      0        2 
   3   chr3_25795060     AKia    C    A        0      0        2 
   3   chr3_25795060     AOna    C    A        0      0        2 
   3   chr3_25795060     ASom    C    A        0      0        2 
   3   chr3_25795060     HCab    C    A      0.5      1        2 
   3   chr3_25795060     HPrz    C    A        0      0        2 
   3   chr3_25795060     ZBoe    C    A        0      0        2 
   3   chr3_25795060     ZGre    C    A        0      0        2 
   3   chr3_25795060     ZHar    C    A        0      0        2 
   3   chr3_25795060   Sample    C    A        0      0        2 
   3   chr3_25799260     AAsi    G    T        0      0        2 
   3   chr3_25799260     AKia    G    T        0      0        2 
   3   chr3_25799260     AOna    G    T        0      0        2 
   3   chr3_25799260     ASom    G    T        0      0        2 
   3   chr3_25799260     HCab    G    T        1      2        2 
   3   chr3_25799260     HPrz    G    T        1      2        2 
   3   chr3_25799260     ZBoe    G    T        0      0        2 
   3   chr3_25799260     ZGre    G    T        0      0        2 
   3   chr3_25799260     ZHar    G    T        0      0        2 
   3   chr3_25799260   Sample    G    T        0      0        2 
   3   chr3_25813397     AAsi    A    C        0      0        2 
   3   chr3_25813397     AKia    A    C        0      0        2 
   3   chr3_25813397     AOna    A    C        0      0        2 
   3   chr3_25813397     ASom    A    C        0      0        2 
   3   chr3_25813397     HCab    A    C        0      0        2 
   3   chr3_25813397     HPrz    A    C        0      0        2 
   3   chr3_25813397     ZBoe    A    C        0      0        2 
   3   chr3_25813397     ZGre    A    C      0.5      1        2 
   3   chr3_25813397     ZHar    A    C        0      0        2 
   3   chr3_25813397   Sample    A    C        0      0        2 
   3   chr3_25816344     AAsi    C    G        0      0        2 
   3   chr3_25816344     AKia    C    G        0      0        2 
   3   chr3_25816344     AOna    C    G        0      0        2 
   3   chr3_25816344     ASom    C    G        0      0        2 
   3   chr3_25816344     HCab    C    G        0      0        2 
   3   chr3_25816344     HPrz    C    G        0      0        2 
   3   chr3_25816344     ZBoe    C    G      0.5      1        2 
   3   chr3_25816344     ZGre    C    G        0      0        2 
   3   chr3_25816344     ZHar    C    G        0      0        2 
   3   chr3_25816344   Sample    C    G        0      0        2 
   3   chr3_25845269     AAsi    G    T        0      0        2 
   3   chr3_25845269     AKia    G    T        1      2        2 
   3   chr3_25845269     AOna    G    T        1      2        2 
   3   chr3_25845269     ASom    G    T        0      0        2 
   3   chr3_25845269     HCab    G    T        0      0        2 
   3   chr3_25845269     HPrz    G    T        0      0        2 
   3   chr3_25845269     ZBoe    G    T        0      0        2 
   3   chr3_25845269     ZGre    G    T        0      0        2 
   3   chr3_25845269     ZHar    G    T        0      0        2 
   3   chr3_25845269   Sample    G    T        0      0        2 
   3   chr3_25855127     AAsi    C    A        0      0        2 
   3   chr3_25855127     AKia    C    A        0      0        2 
   3   chr3_25855127     AOna    C    A        0      0        2 
   3   chr3_25855127     ASom    C    A        0      0        2 
   3   chr3_25855127     HCab    C    A        1      2        2 
   3   chr3_25855127     HPrz    C    A        1      2        2 
   3   chr3_25855127     ZBoe    C    A        0      0        2 
   3   chr3_25855127     ZGre    C    A        0      0        2 
   3   chr3_25855127     ZHar    C    A        0      0        2 
   3   chr3_25855127   Sample    C    A        0      0        2 
   3   chr3_25862460     AAsi    C    G        0      0        2 
   3   chr3_25862460     AKia    C    G        0      0        2 
   3   chr3_25862460     AOna    C    G        0      0        2 
   3   chr3_25862460     ASom    C    G        0      0        2 
   3   chr3_25862460     HCab    C    G        0      0        2 
   3   chr3_25862460     HPrz    C    G        0      0        2 
   3   chr3_25862460     ZBoe    C    G        0      0        2 
   3   chr3_25862460     ZGre    C    G        1      2        2 
   3   chr3_25862460     ZHar    C    G        0      0        2 
   3   chr3_25862460   Sample    C    G        0      0        2 
   3   chr3_25876948     AAsi    C    A        0      0        2 
   3   chr3_25876948     AKia    C    A        1      2        2 
   3   chr3_25876948     AOna    C    A        1      2        2 
   3   chr3_25876948     ASom    C    A        0      0        2 
   3   chr3_25876948     HCab    C    A        0      0        2 
   3   chr3_25876948     HPrz    C    A        0      0        2 
   3   chr3_25876948     ZBoe    C    A        0      0        2 
   3   chr3_25876948     ZGre    C    A        0      0        2 
   3   chr3_25876948     ZHar    C    A        0      0        2 
   3   chr3_25876948   Sample    C    A        0      0        2 
   3   chr3_25877111     AAsi    G    C        0      0        2 
   3   chr3_25877111     AKia    G    C        0      0        2 
   3   chr3_25877111     AOna    G    C        0      0        2 
   3   chr3_25877111     ASom    G    C        0      0        2 
   3   chr3_25877111     HCab    G    C        0      0        2 
   3   chr3_25877111     HPrz    G    C      0.5      1        2 
   3   chr3_25877111     ZBoe    G    C        0      0        2 
   3   chr3_25877111     ZGre    G    C        0      0        2 
   3   chr3_25877111     ZHar    G    C        0      0        2 
   3   chr3_25877111   Sample    G    C        0      0        2 
   3   chr3_25887829     AAsi    A    C      0.5      1        2 
   3   chr3_25887829     AKia    A    C        0      0        2 
   3   chr3_25887829     AOna    A    C        0      0        2 
   3   chr3_25887829     ASom    A    C        0      0        2 
   3   chr3_25887829     HCab    A    C        0      0        2 
   3   chr3_25887829     HPrz    A    C        0      0        2 
   3   chr3_25887829     ZBoe    A    C        0      0        2 
   3   chr3_25887829     ZGre    A    C        0      0        2 
   3   chr3_25887829     ZHar    A    C        0      0        2 
   3   chr3_25887829   Sample    A    C        0      0        2 
   3   chr3_25900172     AAsi    C    A        0      0        2 
   3   chr3_25900172     AKia    C    A        0      0        2 
   3   chr3_25900172     AOna    C    A        0      0        2 
```
