## Supplementary File 6. Zonkey (Schubert et al. 2017) report for donkey specimen Ancient6. for "No genetic evidence yet for hinnies at Mazongshan (400-160 BCE), northwestern China": excl_ts.frq.strat (part 15 of 92)

```
   3   chr3_25900172     ASom    C    A        0      0        2 
   3   chr3_25900172     HCab    C    A      0.5      1        2 
   3   chr3_25900172     HPrz    C    A      0.5      1        2 
   3   chr3_25900172     ZBoe    C    A        0      0        2 
   3   chr3_25900172     ZGre    C    A        0      0        2 
   3   chr3_25900172     ZHar    C    A        0      0        2 
   3   chr3_25900172   Sample    C    A        0      0        2 
   3   chr3_25906611     AAsi    C    A        0      0        2 
   3   chr3_25906611     AKia    C    A        1      2        2 
   3   chr3_25906611     AOna    C    A        0      0        2 
   3   chr3_25906611     ASom    C    A        0      0        2 
   3   chr3_25906611     HCab    C    A        0      0        2 
   3   chr3_25906611     HPrz    C    A        0      0        2 
   3   chr3_25906611     ZBoe    C    A        0      0        2 
   3   chr3_25906611     ZGre    C    A        0      0        2 
   3   chr3_25906611     ZHar    C    A        0      0        2 
   3   chr3_25906611   Sample    C    A        0      0        2 
   3   chr3_25915619     AAsi    C    A        0      0        2 
   3   chr3_25915619     AKia    C    A        0      0        2 
   3   chr3_25915619     AOna    C    A        0      0        2 
   3   chr3_25915619     ASom    C    A        0      0        2 
   3   chr3_25915619     HCab    C    A        0      0        2 
   3   chr3_25915619     HPrz    C    A        0      0        2 
   3   chr3_25915619     ZBoe    C    A      0.5      1        2 
   3   chr3_25915619     ZGre    C    A        0      0        2 
   3   chr3_25915619     ZHar    C    A        0      0        2 
   3   chr3_25915619   Sample    C    A        0      0        2 
   3   chr3_25935892     AAsi    A    T        0      0        2 
   3   chr3_25935892     AKia    A    T        0      0        2 
   3   chr3_25935892     AOna    A    T        0      0        2 
   3   chr3_25935892     ASom    A    T        0      0        2 
   3   chr3_25935892     HCab    A    T        0      0        2 
   3   chr3_25935892     HPrz    A    T        0      0        2 
   3   chr3_25935892     ZBoe    A    T        0      0        2 
   3   chr3_25935892     ZGre    A    T        0      0        2 
   3   chr3_25935892     ZHar    A    T        1      2        2 
   3   chr3_25935892   Sample    A    T        0      0        2 
   3   chr3_25938302     AAsi    A    C        0      0        2 
   3   chr3_25938302     AKia    A    C        1      2        2 
   3   chr3_25938302     AOna    A    C        0      0        2 
   3   chr3_25938302     ASom    A    C        0      0        2 
   3   chr3_25938302     HCab    A    C        0      0        2 
   3   chr3_25938302     HPrz    A    C        0      0        2 
   3   chr3_25938302     ZBoe    A    C        0      0        2 
   3   chr3_25938302     ZGre    A    C        0      0        2 
   3   chr3_25938302     ZHar    A    C        0      0        2 
   3   chr3_25938302   Sample    A    C        0      0        2 
   3   chr3_25952757     AAsi    G    T        0      0        2 
   3   chr3_25952757     AKia    G    T        0      0        2 
   3   chr3_25952757     AOna    G    T        0      0        2 
   3   chr3_25952757     ASom    G    T        0      0        2 
   3   chr3_25952757     HCab    G    T      0.5      1        2 
   3   chr3_25952757     HPrz    G    T      0.5      1        2 
   3   chr3_25952757     ZBoe    G    T        0      0        2 
   3   chr3_25952757     ZGre    G    T        0      0        2 
   3   chr3_25952757     ZHar    G    T        0      0        2 
   3   chr3_25952757   Sample    G    T        0      0        2 
   3   chr3_25961168     AAsi    C    A        0      0        2 
   3   chr3_25961168     AKia    C    A        0      0        2 
   3   chr3_25961168     AOna    C    A        0      0        2 
   3   chr3_25961168     ASom    C    A        0      0        2 
   3   chr3_25961168     HCab    C    A        0      0        2 
   3   chr3_25961168     HPrz    C    A        0      0        2 
   3   chr3_25961168     ZBoe    C    A        0      0        2 
   3   chr3_25961168     ZGre    C    A        1      2        2 
   3   chr3_25961168     ZHar    C    A        0      0        2 
   3   chr3_25961168   Sample    C    A        0      0        2 
   3   chr3_25962091     AAsi    T    G        0      0        2 
   3   chr3_25962091     AKia    T    G        0      0        2 
   3   chr3_25962091     AOna    T    G        0      0        2 
   3   chr3_25962091     ASom    T    G        0      0        2 
   3   chr3_25962091     HCab    T    G        0      0        2 
   3   chr3_25962091     HPrz    T    G        0      0        2 
   3   chr3_25962091     ZBoe    T    G      0.5      1        2 
   3   chr3_25962091     ZGre    T    G        0      0        2 
   3   chr3_25962091     ZHar    T    G        0      0        2 
   3   chr3_25962091   Sample    T    G        0      0        2 
   3   chr3_25968832     AAsi    T    G        0      0        2 
   3   chr3_25968832     AKia    T    G        0      0        2 
   3   chr3_25968832     AOna    T    G        1      2        2 
   3   chr3_25968832     ASom    T    G        0      0        2 
   3   chr3_25968832     HCab    T    G        0      0        2 
   3   chr3_25968832     HPrz    T    G        0      0        2 
   3   chr3_25968832     ZBoe    T    G        0      0        2 
   3   chr3_25968832     ZGre    T    G        0      0        2 
   3   chr3_25968832     ZHar    T    G        0      0        2 
   3   chr3_25968832   Sample    T    G        0      0        2 
   3   chr3_25981477     AAsi    T    G      0.5      1        2 
   3   chr3_25981477     AKia    T    G        0      0        2 
   3   chr3_25981477     AOna    T    G        0      0        2 
   3   chr3_25981477     ASom    T    G        0      0        2 
   3   chr3_25981477     HCab    T    G        0      0        2 
   3   chr3_25981477     HPrz    T    G        0      0        2 
   3   chr3_25981477     ZBoe    T    G        0      0        2 
   3   chr3_25981477     ZGre    T    G        0      0        2 
   3   chr3_25981477     ZHar    T    G        0      0        2 
   3   chr3_25981477   Sample    T    G        0      0        2 
   3   chr3_25984099     AAsi    G    T        0      0        2 
   3   chr3_25984099     AKia    G    T        0      0        2 
   3   chr3_25984099     AOna    G    T        0      0        2 
   3   chr3_25984099     ASom    G    T        0      0        2 
   3   chr3_25984099     HCab    G    T        0      0        2 
   3   chr3_25984099     HPrz    G    T        0      0        2 
   3   chr3_25984099     ZBoe    G    T        0      0        2 
   3   chr3_25984099     ZGre    G    T        0      0        2 
   3   chr3_25984099     ZHar    G    T        1      2        2 
   3   chr3_25984099   Sample    G    T        0      0        2 
   3   chr3_25985770     AAsi    C    G        0      0        2 
   3   chr3_25985770     AKia    C    G        0      0        2 
   3   chr3_25985770     AOna    C    G        0      0        2 
   3   chr3_25985770     ASom    C    G        0      0        2 
   3   chr3_25985770     HCab    C    G      0.5      1        2 
   3   chr3_25985770     HPrz    C    G        0      0        2 
   3   chr3_25985770     ZBoe    C    G        0      0        2 
   3   chr3_25985770     ZGre    C    G        0      0        2 
   3   chr3_25985770     ZHar    C    G        0      0        2 
   3   chr3_25985770   Sample    C    G        0      0        2 
   3   chr3_25991523     AAsi    G    C        0      0        2 
   3   chr3_25991523     AKia    G    C        0      0        2 
   3   chr3_25991523     AOna    G    C        0      0        2 
   3   chr3_25991523     ASom    G    C        0      0        2 
   3   chr3_25991523     HCab    G    C        1      2        2 
   3   chr3_25991523     HPrz    G    C        1      2        2 
   3   chr3_25991523     ZBoe    G    C        0      0        2 
   3   chr3_25991523     ZGre    G    C        0      0        2 
   3   chr3_25991523     ZHar    G    C        0      0        2 
   3   chr3_25991523   Sample    G    C        0      0        2 
   3   chr3_26004443     AAsi    G    T        0      0        2 
   3   chr3_26004443     AKia    G    T        0      0        2 
   3   chr3_26004443     AOna    G    T        0      0        2 
   3   chr3_26004443     ASom    G    T        0      0        2 
   3   chr3_26004443     HCab    G    T        0      0        2 
   3   chr3_26004443     HPrz    G    T        0      0        2 
   3   chr3_26004443     ZBoe    G    T        1      2        2 
   3   chr3_26004443     ZGre    G    T        0      0        2 
   3   chr3_26004443     ZHar    G    T        0      0        2 
   3   chr3_26004443   Sample    G    T        0      0        2 
   3   chr3_26019379     AAsi    A    C      0.5      1        2 
   3   chr3_26019379     AKia    A    C        0      0        2 
   3   chr3_26019379     AOna    A    C        0      0        2 
   3   chr3_26019379     ASom    A    C        0      0        2 
   3   chr3_26019379     HCab    A    C        0      0        2 
   3   chr3_26019379     HPrz    A    C        0      0        2 
   3   chr3_26019379     ZBoe    A    C        0      0        2 
   3   chr3_26019379     ZGre    A    C        0      0        2 
   3   chr3_26019379     ZHar    A    C        0      0        2 
   3   chr3_26019379   Sample    A    C        0      0        2 
   3   chr3_26021221     AAsi    C    G        0      0        2 
   3   chr3_26021221     AKia    C    G        0      0        2 
   3   chr3_26021221     AOna    C    G        0      0        2 
   3   chr3_26021221     ASom    C    G        0      0        2 
   3   chr3_26021221     HCab    C    G        1      2        2 
   3   chr3_26021221     HPrz    C    G        1      2        2 
   3   chr3_26021221     ZBoe    C    G        0      0        2 
   3   chr3_26021221     ZGre    C    G        0      0        2 
   3   chr3_26021221     ZHar    C    G        0      0        2 
   3   chr3_26021221   Sample    C    G        0      0        2 
   3   chr3_26042660     AAsi    C    A        0      0        2 
   3   chr3_26042660     AKia    C    A        0      0        2 
   3   chr3_26042660     AOna    C    A        0      0        2 
   3   chr3_26042660     ASom    C    A        0      0        2 
   3   chr3_26042660     HCab    C    A        0      0        2 
   3   chr3_26042660     HPrz    C    A      0.5      1        2 
   3   chr3_26042660     ZBoe    C    A        0      0        2 
   3   chr3_26042660     ZGre    C    A        0      0        2 
   3   chr3_26042660     ZHar    C    A        0      0        2 
   3   chr3_26042660   Sample    C    A        0      0        2 
   3   chr3_26047699     AAsi    G    T        0      0        2 
   3   chr3_26047699     AKia    G    T        0      0        2 
   3   chr3_26047699     AOna    G    T        0      0        2 
   3   chr3_26047699     ASom    G    T        0      0        2 
   3   chr3_26047699     HCab    G    T        0      0        2 
   3   chr3_26047699     HPrz    G    T      0.5      1        2 
   3   chr3_26047699     ZBoe    G    T        0      0        2 
   3   chr3_26047699     ZGre    G    T        0      0        2 
   3   chr3_26047699     ZHar    G    T        0      0        2 
   3   chr3_26047699   Sample    G    T        0      0        2 
   3   chr3_26053791     AAsi    C    A        0      0        2 
   3   chr3_26053791     AKia    C    A        0      0        2 
   3   chr3_26053791     AOna    C    A        0      0        2 
   3   chr3_26053791     ASom    C    A        0      0        2 
   3   chr3_26053791     HCab    C    A        1      2        2 
   3   chr3_26053791     HPrz    C    A        1      2        2 
   3   chr3_26053791     ZBoe    C    A        0      0        2 
   3   chr3_26053791     ZGre    C    A        0      0        2 
   3   chr3_26053791     ZHar    C    A        0      0        2 
   3   chr3_26053791   Sample    C    A        0      0        2 
   3   chr3_26064740     AAsi    G    T        0      0        2 
   3   chr3_26064740     AKia    G    T        0      0        2 
   3   chr3_26064740     AOna    G    T        0      0        2 
   3   chr3_26064740     ASom    G    T        0      0        2 
   3   chr3_26064740     HCab    G    T        1      2        2 
   3   chr3_26064740     HPrz    G    T        1      2        2 
   3   chr3_26064740     ZBoe    G    T        0      0        2 
   3   chr3_26064740     ZGre    G    T        0      0        2 
   3   chr3_26064740     ZHar    G    T        0      0        2 
   3   chr3_26064740   Sample    G    T        0      0        2 
   3   chr3_26064908     AAsi    G    C        0      0        2 
   3   chr3_26064908     AKia    G    C        0      0        2 
   3   chr3_26064908     AOna    G    C        0      0        2 
   3   chr3_26064908     ASom    G    C        0      0        2 
   3   chr3_26064908     HCab    G    C        0      0        2 
   3   chr3_26064908     HPrz    G    C        0      0        2 
   3   chr3_26064908     ZBoe    G    C        0      0        2 
   3   chr3_26064908     ZGre    G    C        0      0        2 
   3   chr3_26064908     ZHar    G    C        1      2        2 
   3   chr3_26064908   Sample    G    C        0      0        2 
   3   chr3_26068479     AAsi    A    C        0      0        2 
   3   chr3_26068479     AKia    A    C        0      0        2 
   3   chr3_26068479     AOna    A    C        0      0        2 
   3   chr3_26068479     ASom    A    C        0      0        2 
   3   chr3_26068479     HCab    A    C        1      2        2 
   3   chr3_26068479     HPrz    A    C        0      0        2 
   3   chr3_26068479     ZBoe    A    C        0      0        2 
   3   chr3_26068479     ZGre    A    C        0      0        2 
   3   chr3_26068479     ZHar    A    C        0      0        2 
   3   chr3_26068479   Sample    A    C        0      0        2 
   3   chr3_26075790     AAsi    C    A        0      0        2 
   3   chr3_26075790     AKia    C    A        1      2        2 
   3   chr3_26075790     AOna    C    A        0      0        2 
   3   chr3_26075790     ASom    C    A        0      0        2 
   3   chr3_26075790     HCab    C    A        0      0        2 
   3   chr3_26075790     HPrz    C    A        0      0        2 
   3   chr3_26075790     ZBoe    C    A        0      0        2 
   3   chr3_26075790     ZGre    C    A        0      0        2 
   3   chr3_26075790     ZHar    C    A        0      0        2 
   3   chr3_26075790   Sample    C    A        0      0        2 
   3   chr3_26087775     AAsi    A    T        1      2        2 
   3   chr3_26087775     AKia    A    T        0      0        2 
   3   chr3_26087775     AOna    A    T        0      0        2 
   3   chr3_26087775     ASom    A    T        0      0        2 
   3   chr3_26087775     HCab    A    T        0      0        2 
   3   chr3_26087775     HPrz    A    T        0      0        2 
   3   chr3_26087775     ZBoe    A    T        0      0        2 
   3   chr3_26087775     ZGre    A    T        0      0        2 
   3   chr3_26087775     ZHar    A    T        0      0        2 
   3   chr3_26087775   Sample    A    T        1      2        2 
   3   chr3_26109931     AAsi    G    T        0      0        2 
   3   chr3_26109931     AKia    G    T        0      0        2 
   3   chr3_26109931     AOna    G    T        0      0        2 
   3   chr3_26109931     ASom    G    T        0      0        2 
   3   chr3_26109931     HCab    G    T        0      0        2 
   3   chr3_26109931     HPrz    G    T        0      0        2 
   3   chr3_26109931     ZBoe    G    T        0      0        2 
   3   chr3_26109931     ZGre    G    T        1      2        2 
   3   chr3_26109931     ZHar    G    T        0      0        2 
   3   chr3_26109931   Sample    G    T        0      0        2 
   3   chr3_26121709     AAsi    T    G        0      0        2 
   3   chr3_26121709     AKia    T    G        0      0        2 
   3   chr3_26121709     AOna    T    G        0      0        2 
   3   chr3_26121709     ASom    T    G        0      0        2 
   3   chr3_26121709     HCab    T    G        1      2        2 
   3   chr3_26121709     HPrz    T    G        1      2        2 
   3   chr3_26121709     ZBoe    T    G        0      0        2 
   3   chr3_26121709     ZGre    T    G        0      0        2 
   3   chr3_26121709     ZHar    T    G        0      0        2 
   3   chr3_26121709   Sample    T    G        0      0        2 
   3   chr3_26131383     AAsi    G    C      0.5      1        2 
   3   chr3_26131383     AKia    G    C        0      0        2 
   3   chr3_26131383     AOna    G    C        0      0        2 
   3   chr3_26131383     ASom    G    C        1      2        2 
   3   chr3_26131383     HCab    G    C        0      0        2 
   3   chr3_26131383     HPrz    G    C        0      0        2 
   3   chr3_26131383     ZBoe    G    C        0      0        2 
   3   chr3_26131383     ZGre    G    C        0      0        2 
   3   chr3_26131383     ZHar    G    C        0      0        2 
   3   chr3_26131383   Sample    G    C        1      2        2 
   3   chr3_26151403     AAsi    C    G        0      0        2 
   3   chr3_26151403     AKia    C    G        0      0        2 
   3   chr3_26151403     AOna    C    G        0      0        2 
   3   chr3_26151403     ASom    C    G        0      0        2 
   3   chr3_26151403     HCab    C    G        0      0        2 
   3   chr3_26151403     HPrz    C    G        0      0        2 
   3   chr3_26151403     ZBoe    C    G        0      0        2 
   3   chr3_26151403     ZGre    C    G        1      2        2 
   3   chr3_26151403     ZHar    C    G        1      2        2 
   3   chr3_26151403   Sample    C    G        0      0        2 
   3   chr3_26162881     AAsi    C    G        0      0        2 
   3   chr3_26162881     AKia    C    G        0      0        2 
   3   chr3_26162881     AOna    C    G        0      0        2 
   3   chr3_26162881     ASom    C    G        0      0        2 
   3   chr3_26162881     HCab    C    G        1      2        2 
   3   chr3_26162881     HPrz    C    G        1      2        2 
   3   chr3_26162881     ZBoe    C    G        0      0        2 
   3   chr3_26162881     ZGre    C    G        0      0        2 
   3   chr3_26162881     ZHar    C    G        0      0        2 
   3   chr3_26162881   Sample    C    G        0      0        2 
   3   chr3_26165238     AAsi    T    G        1      2        2 
   3   chr3_26165238     AKia    T    G        0      0        2 
   3   chr3_26165238     AOna    T    G        0      0        2 
   3   chr3_26165238     ASom    T    G        1      2        2 
   3   chr3_26165238     HCab    T    G        0      0        2 
   3   chr3_26165238     HPrz    T    G        0      0        2 
   3   chr3_26165238     ZBoe    T    G        0      0        2 
   3   chr3_26165238     ZGre    T    G        0      0        2 
   3   chr3_26165238     ZHar    T    G        0      0        2 
   3   chr3_26165238   Sample    T    G        1      2        2 
   3   chr3_26192835     AAsi    A    T        0      0        2 
   3   chr3_26192835     AKia    A    T        0      0        2 
   3   chr3_26192835     AOna    A    T        0      0        2 
   3   chr3_26192835     ASom    A    T        0      0        2 
   3   chr3_26192835     HCab    A    T        0      0        2 
   3   chr3_26192835     HPrz    A    T      0.5      1        2 
   3   chr3_26192835     ZBoe    A    T        0      0        2 
   3   chr3_26192835     ZGre    A    T        0      0        2 
   3   chr3_26192835     ZHar    A    T        0      0        2 
   3   chr3_26192835   Sample    A    T        0      0        2 
   3   chr3_26196597     AAsi    G    T        0      0        2 
   3   chr3_26196597     AKia    G    T        0      0        2 
   3   chr3_26196597     AOna    G    T        0      0        2 
   3   chr3_26196597     ASom    G    T        0      0        2 
   3   chr3_26196597     HCab    G    T        1      2        2 
   3   chr3_26196597     HPrz    G    T      0.5      1        2 
   3   chr3_26196597     ZBoe    G    T        0      0        2 
   3   chr3_26196597     ZGre    G    T        0      0        2 
   3   chr3_26196597     ZHar    G    T        0      0        2 
   3   chr3_26196597   Sample    G    T        0      0        2 
   3   chr3_26231968     AAsi    T    A      0.5      1        2 
   3   chr3_26231968     AKia    T    A        0      0        2 
   3   chr3_26231968     AOna    T    A        0      0        2 
   3   chr3_26231968     ASom    T    A        0      0        2 
   3   chr3_26231968     HCab    T    A        0      0        2 
   3   chr3_26231968     HPrz    T    A        0      0        2 
   3   chr3_26231968     ZBoe    T    A        0      0        2 
   3   chr3_26231968     ZGre    T    A        0      0        2 
   3   chr3_26231968     ZHar    T    A        0      0        2 
   3   chr3_26231968   Sample    T    A        0      0        2 
   3   chr3_26233081     AAsi    G    C        0      0        2 
   3   chr3_26233081     AKia    G    C        0      0        2 
   3   chr3_26233081     AOna    G    C        0      0        2 
   3   chr3_26233081     ASom    G    C      0.5      1        2 
   3   chr3_26233081     HCab    G    C        0      0        2 
   3   chr3_26233081     HPrz    G    C        0      0        2 
   3   chr3_26233081     ZBoe    G    C        0      0        2 
   3   chr3_26233081     ZGre    G    C        0      0        2 
   3   chr3_26233081     ZHar    G    C        0      0        2 
   3   chr3_26233081   Sample    G    C        0      0        2 
   3   chr3_26241254     AAsi    G    C        0      0        2 
   3   chr3_26241254     AKia    G    C        0      0        2 
   3   chr3_26241254     AOna    G    C        0      0        2 
   3   chr3_26241254     ASom    G    C        0      0        2 
   3   chr3_26241254     HCab    G    C        0      0        2 
   3   chr3_26241254     HPrz    G    C        0      0        2 
   3   chr3_26241254     ZBoe    G    C        0      0        2 
   3   chr3_26241254     ZGre    G    C      0.5      1        2 
   3   chr3_26241254     ZHar    G    C        0      0        2 
   3   chr3_26241254   Sample    G    C        0      0        2 
   3   chr3_26266714     AAsi    A    C        0      0        2 
   3   chr3_26266714     AKia    A    C        1      2        2 
   3   chr3_26266714     AOna    A    C        1      2        2 
   3   chr3_26266714     ASom    A    C        0      0        2 
   3   chr3_26266714     HCab    A    C        0      0        2 
   3   chr3_26266714     HPrz    A    C        0      0        2 
   3   chr3_26266714     ZBoe    A    C        0      0        2 
   3   chr3_26266714     ZGre    A    C        0      0        2 
   3   chr3_26266714     ZHar    A    C        0      0        2 
   3   chr3_26266714   Sample    A    C        0      0        2 
   3   chr3_26275366     AAsi    T    G        0      0        2 
   3   chr3_26275366     AKia    T    G        0      0        2 
   3   chr3_26275366     AOna    T    G        0      0        2 
   3   chr3_26275366     ASom    T    G        0      0        2 
   3   chr3_26275366     HCab    T    G        0      0        2 
   3   chr3_26275366     HPrz    T    G        0      0        2 
   3   chr3_26275366     ZBoe    T    G      0.5      1        2 
   3   chr3_26275366     ZGre    T    G        0      0        2 
   3   chr3_26275366     ZHar    T    G        0      0        2 
   3   chr3_26275366   Sample    T    G        0      0        2 
   3   chr3_26294263     AAsi    C    G        0      0        2 
   3   chr3_26294263     AKia    C    G        0      0        2 
   3   chr3_26294263     AOna    C    G        0      0        2 
   3   chr3_26294263     ASom    C    G        0      0        2 
   3   chr3_26294263     HCab    C    G        1      2        2 
   3   chr3_26294263     HPrz    C    G        1      2        2 
   3   chr3_26294263     ZBoe    C    G        0      0        2 
   3   chr3_26294263     ZGre    C    G        0      0        2 
   3   chr3_26294263     ZHar    C    G        0      0        2 
   3   chr3_26294263   Sample    C    G        0      0        2 
   3   chr3_26303421     AAsi    G    C        0      0        2 
   3   chr3_26303421     AKia    G    C        0      0        2 
   3   chr3_26303421     AOna    G    C        0      0        2 
   3   chr3_26303421     ASom    G    C        0      0        2 
   3   chr3_26303421     HCab    G    C        0      0        2 
   3   chr3_26303421     HPrz    G    C      0.5      1        2 
   3   chr3_26303421     ZBoe    G    C        0      0        2 
   3   chr3_26303421     ZGre    G    C        0      0        2 
   3   chr3_26303421     ZHar    G    C        0      0        2 
   3   chr3_26303421   Sample    G    C        0      0        2 
   3   chr3_26318626     AAsi    T    G        0      0        2 
   3   chr3_26318626     AKia    T    G        0      0        2 
   3   chr3_26318626     AOna    T    G      0.5      1        2 
   3   chr3_26318626     ASom    T    G        0      0        2 
   3   chr3_26318626     HCab    T    G        0      0        2 
   3   chr3_26318626     HPrz    T    G        0      0        2 
   3   chr3_26318626     ZBoe    T    G        0      0        2 
   3   chr3_26318626     ZGre    T    G        0      0        2 
   3   chr3_26318626     ZHar    T    G        0      0        2 
   3   chr3_26318626   Sample    T    G        0      0        2 
   3   chr3_26323538     AAsi    G    T        0      0        2 
   3   chr3_26323538     AKia    G    T        0      0        2 
   3   chr3_26323538     AOna    G    T        0      0        2 
   3   chr3_26323538     ASom    G    T        0      0        2 
   3   chr3_26323538     HCab    G    T        1      2        2 
   3   chr3_26323538     HPrz    G    T        1      2        2 
   3   chr3_26323538     ZBoe    G    T        0      0        2 
   3   chr3_26323538     ZGre    G    T        0      0        2 
   3   chr3_26323538     ZHar    G    T        0      0        2 
   3   chr3_26323538   Sample    G    T        0      0        2 
   3   chr3_26326859     AAsi    T    A        0      0        2 
   3   chr3_26326859     AKia    T    A        0      0        2 
   3   chr3_26326859     AOna    T    A        0      0        2 
   3   chr3_26326859     ASom    T    A        0      0        2 
   3   chr3_26326859     HCab    T    A        0      0        2 
   3   chr3_26326859     HPrz    T    A        0      0        2 
   3   chr3_26326859     ZBoe    T    A        0      0        2 
   3   chr3_26326859     ZGre    T    A      0.5      1        2 
   3   chr3_26326859     ZHar    T    A        0      0        2 
   3   chr3_26326859   Sample    T    A        0      0        2 
   3   chr3_26366883     AAsi    C    G        0      0        2 
   3   chr3_26366883     AKia    C    G        0      0        2 
   3   chr3_26366883     AOna    C    G        0      0        2 
   3   chr3_26366883     ASom    C    G        0      0        2 
   3   chr3_26366883     HCab    C    G        1      2        2 
   3   chr3_26366883     HPrz    C    G        1      2        2 
   3   chr3_26366883     ZBoe    C    G        0      0        2 
   3   chr3_26366883     ZGre    C    G        0      0        2 
   3   chr3_26366883     ZHar    C    G        0      0        2 
   3   chr3_26366883   Sample    C    G        0      0        2 
   3   chr3_26394627     AAsi    C    A        0      0        2 
   3   chr3_26394627     AKia    C    A        0      0        2 
   3   chr3_26394627     AOna    C    A        0      0        2 
   3   chr3_26394627     ASom    C    A        0      0        2 
   3   chr3_26394627     HCab    C    A        1      2        2 
   3   chr3_26394627     HPrz    C    A        1      2        2 
   3   chr3_26394627     ZBoe    C    A        0      0        2 
   3   chr3_26394627     ZGre    C    A        0      0        2 
   3   chr3_26394627     ZHar    C    A        0      0        2 
   3   chr3_26394627   Sample    C    A        0      0        2 
   3   chr3_26397530     AAsi    C    G        0      0        2 
   3   chr3_26397530     AKia    C    G        0      0        2 
   3   chr3_26397530     AOna    C    G        0      0        2 
   3   chr3_26397530     ASom    C    G        0      0        2 
   3   chr3_26397530     HCab    C    G        1      2        2 
   3   chr3_26397530     HPrz    C    G        1      2        2 
   3   chr3_26397530     ZBoe    C    G        0      0        2 
   3   chr3_26397530     ZGre    C    G        0      0        2 
   3   chr3_26397530     ZHar    C    G        0      0        2 
   3   chr3_26397530   Sample    C    G        0      0        2 
   3   chr3_26397878     AAsi    C    G        0      0        2 
   3   chr3_26397878     AKia    C    G        1      2        2 
   3   chr3_26397878     AOna    C    G        1      2        2 
   3   chr3_26397878     ASom    C    G        0      0        2 
   3   chr3_26397878     HCab    C    G        0      0        2 
   3   chr3_26397878     HPrz    C    G        0      0        2 
   3   chr3_26397878     ZBoe    C    G        1      2        2 
   3   chr3_26397878     ZGre    C    G        0      0        2 
   3   chr3_26397878     ZHar    C    G        0      0        2 
   3   chr3_26397878   Sample    C    G        0      0        2 
   3   chr3_26402631     AAsi    A    C        0      0        2 
   3   chr3_26402631     AKia    A    C        1      2        2 
   3   chr3_26402631     AOna    A    C        1      2        2 
   3   chr3_26402631     ASom    A    C        0      0        2 
   3   chr3_26402631     HCab    A    C        0      0        2 
   3   chr3_26402631     HPrz    A    C        0      0        2 
   3   chr3_26402631     ZBoe    A    C        0      0        2 
   3   chr3_26402631     ZGre    A    C        0      0        2 
   3   chr3_26402631     ZHar    A    C        0      0        2 
   3   chr3_26402631   Sample    A    C        0      0        2 
   3   chr3_26424048     AAsi    A    C        0      0        2 
   3   chr3_26424048     AKia    A    C      0.5      1        2 
   3   chr3_26424048     AOna    A    C      0.5      1        2 
   3   chr3_26424048     ASom    A    C        0      0        2 
   3   chr3_26424048     HCab    A    C        0      0        2 
   3   chr3_26424048     HPrz    A    C        0      0        2 
   3   chr3_26424048     ZBoe    A    C        0      0        2 
   3   chr3_26424048     ZGre    A    C        0      0        2 
   3   chr3_26424048     ZHar    A    C        0      0        2 
   3   chr3_26424048   Sample    A    C        0      0        2 
   3   chr3_26432031     AAsi    C    G        0      0        2 
   3   chr3_26432031     AKia    C    G      0.5      1        2 
   3   chr3_26432031     AOna    C    G        0      0        2 
   3   chr3_26432031     ASom    C    G        0      0        2 
   3   chr3_26432031     HCab    C    G        0      0        2 
   3   chr3_26432031     HPrz    C    G        0      0        2 
   3   chr3_26432031     ZBoe    C    G        0      0        2 
   3   chr3_26432031     ZGre    C    G        0      0        2 
   3   chr3_26432031     ZHar    C    G        0      0        2 
   3   chr3_26432031   Sample    C    G        0      0        2 
   3   chr3_26449313     AAsi    G    C        0      0        2 
   3   chr3_26449313     AKia    G    C        0      0        2 
   3   chr3_26449313     AOna    G    C        0      0        2 
   3   chr3_26449313     ASom    G    C        0      0        2 
   3   chr3_26449313     HCab    G    C        0      0        2 
   3   chr3_26449313     HPrz    G    C        0      0        2 
   3   chr3_26449313     ZBoe    G    C        0      0        2 
   3   chr3_26449313     ZGre    G    C        0      0        2 
   3   chr3_26449313     ZHar    G    C        1      2        2 
   3   chr3_26449313   Sample    G    C        0      0        2 
   3   chr3_26449722     AAsi    C    A        0      0        2 
   3   chr3_26449722     AKia    C    A        0      0        2 
   3   chr3_26449722     AOna    C    A        0      0        2 
   3   chr3_26449722     ASom    C    A        0      0        2 
   3   chr3_26449722     HCab    C    A        1      2        2 
   3   chr3_26449722     HPrz    C    A        1      2        2 
   3   chr3_26449722     ZBoe    C    A        0      0        2 
   3   chr3_26449722     ZGre    C    A        0      0        2 
   3   chr3_26449722     ZHar    C    A        0      0        2 
   3   chr3_26449722   Sample    C    A        0      0        2 
   3   chr3_26461426     AAsi    A    T        0      0        2 
   3   chr3_26461426     AKia    A    T        0      0        2 
   3   chr3_26461426     AOna    A    T        0      0        2 
   3   chr3_26461426     ASom    A    T        0      0        2 
   3   chr3_26461426     HCab    A    T        1      2        2 
   3   chr3_26461426     HPrz    A    T        1      2        2 
   3   chr3_26461426     ZBoe    A    T        0      0        2 
   3   chr3_26461426     ZGre    A    T        0      0        2 
   3   chr3_26461426     ZHar    A    T        0      0        2 
   3   chr3_26461426   Sample    A    T        0      0        2 
   3   chr3_26489934     AAsi    A    T        0      0        2 
   3   chr3_26489934     AKia    A    T        0      0        2 
   3   chr3_26489934     AOna    A    T        0      0        2 
   3   chr3_26489934     ASom    A    T        0      0        2 
   3   chr3_26489934     HCab    A    T      0.5      1        2 
   3   chr3_26489934     HPrz    A    T        0      0        2 
   3   chr3_26489934     ZBoe    A    T        0      0        2 
   3   chr3_26489934     ZGre    A    T        0      0        2 
   3   chr3_26489934     ZHar    A    T        0      0        2 
   3   chr3_26489934   Sample    A    T        0      0        2 
   3   chr3_26534045     AAsi    C    A        0      0        2 
   3   chr3_26534045     AKia    C    A        0      0        2 
   3   chr3_26534045     AOna    C    A        0      0        2 
   3   chr3_26534045     ASom    C    A        0      0        2 
   3   chr3_26534045     HCab    C    A        0      0        2 
   3   chr3_26534045     HPrz    C    A        0      0        2 
   3   chr3_26534045     ZBoe    C    A      0.5      1        2 
   3   chr3_26534045     ZGre    C    A        0      0        2 
   3   chr3_26534045     ZHar    C    A        0      0        2 
   3   chr3_26534045   Sample    C    A        0      0        2 
   3   chr3_26539177     AAsi    T    G        0      0        2 
   3   chr3_26539177     AKia    T    G        0      0        2 
   3   chr3_26539177     AOna    T    G        0      0        2 
   3   chr3_26539177     ASom    T    G        0      0        2 
   3   chr3_26539177     HCab    T    G        0      0        2 
   3   chr3_26539177     HPrz    T    G        0      0        2 
   3   chr3_26539177     ZBoe    T    G        1      2        2 
   3   chr3_26539177     ZGre    T    G        0      0        2 
   3   chr3_26539177     ZHar    T    G        0      0        2 
   3   chr3_26539177   Sample    T    G        0      0        2 
   3   chr3_26542728     AAsi    A    C        0      0        2 
   3   chr3_26542728     AKia    A    C        0      0        2 
   3   chr3_26542728     AOna    A    C      0.5      1        2 
   3   chr3_26542728     ASom    A    C        0      0        2 
   3   chr3_26542728     HCab    A    C        0      0        2 
   3   chr3_26542728     HPrz    A    C        0      0        2 
   3   chr3_26542728     ZBoe    A    C        0      0        2 
   3   chr3_26542728     ZGre    A    C        0      0        2 
   3   chr3_26542728     ZHar    A    C        0      0        2 
   3   chr3_26542728   Sample    A    C        0      0        2 
   3   chr3_26601866     AAsi    G    C        0      0        2 
   3   chr3_26601866     AKia    G    C        1      2        2 
   3   chr3_26601866     AOna    G    C      0.5      1        2 
   3   chr3_26601866     ASom    G    C        0      0        2 
   3   chr3_26601866     HCab    G    C        0      0        2 
   3   chr3_26601866     HPrz    G    C        0      0        2 
   3   chr3_26601866     ZBoe    G    C        0      0        2 
   3   chr3_26601866     ZGre    G    C        0      0        2 
   3   chr3_26601866     ZHar    G    C        0      0        2 
   3   chr3_26601866   Sample    G    C        0      0        2 
   3   chr3_26605554     AAsi    T    G        0      0        2 
   3   chr3_26605554     AKia    T    G        0      0        2 
   3   chr3_26605554     AOna    T    G      0.5      1        2 
   3   chr3_26605554     ASom    T    G        0      0        2 
   3   chr3_26605554     HCab    T    G        0      0        2 
   3   chr3_26605554     HPrz    T    G        0      0        2 
   3   chr3_26605554     ZBoe    T    G        0      0        2 
   3   chr3_26605554     ZGre    T    G        0      0        2 
   3   chr3_26605554     ZHar    T    G        0      0        2 
   3   chr3_26605554   Sample    T    G        0      0        2 
   3   chr3_26639877     AAsi    T    G        1      2        2 
   3   chr3_26639877     AKia    T    G        0      0        2 
   3   chr3_26639877     AOna    T    G        0      0        2 
   3   chr3_26639877     ASom    T    G        1      2        2 
   3   chr3_26639877     HCab    T    G        1      2        2 
   3   chr3_26639877     HPrz    T    G        1      2        2 
   3   chr3_26639877     ZBoe    T    G        0      0        2 
   3   chr3_26639877     ZGre    T    G        0      0        2 
   3   chr3_26639877     ZHar    T    G        0      0        2 
   3   chr3_26639877   Sample    T    G        1      2        2 
   3   chr3_26663742     AAsi    G    C        0      0        2 
   3   chr3_26663742     AKia    G    C        0      0        2 
   3   chr3_26663742     AOna    G    C        0      0        2 
   3   chr3_26663742     ASom    G    C        0      0        2 
   3   chr3_26663742     HCab    G    C        1      2        2 
   3   chr3_26663742     HPrz    G    C        1      2        2 
   3   chr3_26663742     ZBoe    G    C        0      0        2 
   3   chr3_26663742     ZGre    G    C        0      0        2 
   3   chr3_26663742     ZHar    G    C        0      0        2 
   3   chr3_26663742   Sample    G    C        0      0        2 
   3   chr3_26680942     AAsi    G    C        1      2        2 
   3   chr3_26680942     AKia    G    C        0      0        2 
   3   chr3_26680942     AOna    G    C        0      0        2 
   3   chr3_26680942     ASom    G    C        1      2        2 
   3   chr3_26680942     HCab    G    C        0      0        2 
   3   chr3_26680942     HPrz    G    C        0      0        2 
   3   chr3_26680942     ZBoe    G    C        0      0        2 
   3   chr3_26680942     ZGre    G    C        0      0        2 
   3   chr3_26680942     ZHar    G    C        0      0        2 
   3   chr3_26680942   Sample    G    C        1      2        2 
   3   chr3_26697553     AAsi    C    A        0      0        2 
   3   chr3_26697553     AKia    C    A        0      0        2 
   3   chr3_26697553     AOna    C    A        0      0        2 
   3   chr3_26697553     ASom    C    A        0      0        2 
   3   chr3_26697553     HCab    C    A        0      0        2 
   3   chr3_26697553     HPrz    C    A        0      0        2 
   3   chr3_26697553     ZBoe    C    A        0      0        2 
   3   chr3_26697553     ZGre    C    A        1      2        2 
   3   chr3_26697553     ZHar    C    A        0      0        2 
   3   chr3_26697553   Sample    C    A        0      0        2 
   3   chr3_26700943     AAsi    C    A        0      0        2 
   3   chr3_26700943     AKia    C    A        0      0        2 
   3   chr3_26700943     AOna    C    A        0      0        2 
   3   chr3_26700943     ASom    C    A        0      0        2 
   3   chr3_26700943     HCab    C    A        0      0        2 
   3   chr3_26700943     HPrz    C    A        0      0        2 
   3   chr3_26700943     ZBoe    C    A        0      0        2 
   3   chr3_26700943     ZGre    C    A        0      0        2 
   3   chr3_26700943     ZHar    C    A        1      2        2 
   3   chr3_26700943   Sample    C    A        0      0        2 
   3   chr3_26724616     AAsi    C    A        0      0        2 
   3   chr3_26724616     AKia    C    A        0      0        2 
   3   chr3_26724616     AOna    C    A        0      0        2 
   3   chr3_26724616     ASom    C    A        0      0        2 
   3   chr3_26724616     HCab    C    A        0      0        2 
   3   chr3_26724616     HPrz    C    A        0      0        2 
   3   chr3_26724616     ZBoe    C    A        1      2        2 
   3   chr3_26724616     ZGre    C    A        0      0        2 
   3   chr3_26724616     ZHar    C    A        0      0        2 
   3   chr3_26724616   Sample    C    A        0      0        2 
   3   chr3_26725419     AAsi    A    T        0      0        2 
   3   chr3_26725419     AKia    A    T        0      0        2 
   3   chr3_26725419     AOna    A    T        0      0        2 
   3   chr3_26725419     ASom    A    T        0      0        2 
   3   chr3_26725419     HCab    A    T        1      2        2 
   3   chr3_26725419     HPrz    A    T        1      2        2 
   3   chr3_26725419     ZBoe    A    T        0      0        2 
   3   chr3_26725419     ZGre    A    T        0      0        2 
   3   chr3_26725419     ZHar    A    T        0      0        2 
   3   chr3_26725419   Sample    A    T        0      0        2 
   3   chr3_26731910     AAsi    A    C        0      0        2 
   3   chr3_26731910     AKia    A    C        0      0        2 
   3   chr3_26731910     AOna    A    C        0      0        2 
   3   chr3_26731910     ASom    A    C        0      0        2 
   3   chr3_26731910     HCab    A    C        1      2        2 
   3   chr3_26731910     HPrz    A    C        1      2        2 
   3   chr3_26731910     ZBoe    A    C        0      0        2 
   3   chr3_26731910     ZGre    A    C        0      0        2 
   3   chr3_26731910     ZHar    A    C        0      0        2 
   3   chr3_26731910   Sample    A    C        0      0        2 
   3   chr3_26778751     AAsi    G    C        1      2        2 
   3   chr3_26778751     AKia    G    C        0      0        2 
   3   chr3_26778751     AOna    G    C        0      0        2 
   3   chr3_26778751     ASom    G    C        1      2        2 
   3   chr3_26778751     HCab    G    C        0      0        2 
   3   chr3_26778751     HPrz    G    C        0      0        2 
   3   chr3_26778751     ZBoe    G    C        0      0        2 
   3   chr3_26778751     ZGre    G    C        0      0        2 
   3   chr3_26778751     ZHar    G    C        0      0        2 
   3   chr3_26778751   Sample    G    C        0      0        2 
   3   chr3_26810376     AAsi    T    G        0      0        2 
   3   chr3_26810376     AKia    T    G        0      0        2 
   3   chr3_26810376     AOna    T    G        0      0        2 
   3   chr3_26810376     ASom    T    G        0      0        2 
   3   chr3_26810376     HCab    T    G        1      2        2 
   3   chr3_26810376     HPrz    T    G        1      2        2 
   3   chr3_26810376     ZBoe    T    G        0      0        2 
   3   chr3_26810376     ZGre    T    G        0      0        2 
   3   chr3_26810376     ZHar    T    G        0      0        2 
   3   chr3_26810376   Sample    T    G        0      0        2 
   3   chr3_26812034     AAsi    C    A        0      0        2 
   3   chr3_26812034     AKia    C    A        0      0        2 
   3   chr3_26812034     AOna    C    A        0      0        2 
   3   chr3_26812034     ASom    C    A        0      0        2 
   3   chr3_26812034     HCab    C    A        1      2        2 
   3   chr3_26812034     HPrz    C    A        1      2        2 
   3   chr3_26812034     ZBoe    C    A        0      0        2 
   3   chr3_26812034     ZGre    C    A        0      0        2 
   3   chr3_26812034     ZHar    C    A        0      0        2 
   3   chr3_26812034   Sample    C    A        0      0        2 
   3   chr3_26822261     AAsi    C    A        0      0        2 
   3   chr3_26822261     AKia    C    A        0      0        2 
   3   chr3_26822261     AOna    C    A        0      0        2 
   3   chr3_26822261     ASom    C    A        0      0        2 
   3   chr3_26822261     HCab    C    A        0      0        2 
   3   chr3_26822261     HPrz    C    A        0      0        2 
   3   chr3_26822261     ZBoe    C    A        0      0        2 
   3   chr3_26822261     ZGre    C    A        1      2        2 
   3   chr3_26822261     ZHar    C    A        0      0        2 
   3   chr3_26822261   Sample    C    A        0      0        2 
   3   chr3_26862806     AAsi    A    C        0      0        2 
   3   chr3_26862806     AKia    A    C        0      0        2 
   3   chr3_26862806     AOna    A    C        0      0        2 
   3   chr3_26862806     ASom    A    C        0      0        2 
   3   chr3_26862806     HCab    A    C        0      0        2 
   3   chr3_26862806     HPrz    A    C        0      0        2 
   3   chr3_26862806     ZBoe    A    C        0      0        2 
   3   chr3_26862806     ZGre    A    C        0      0        2 
   3   chr3_26862806     ZHar    A    C        1      2        2 
   3   chr3_26862806   Sample    A    C        0      0        2 
   3   chr3_26873927     AAsi    C    A        0      0        2 
   3   chr3_26873927     AKia    C    A        0      0        2 
   3   chr3_26873927     AOna    C    A      0.5      1        2 
   3   chr3_26873927     ASom    C    A        0      0        2 
   3   chr3_26873927     HCab    C    A        0      0        2 
   3   chr3_26873927     HPrz    C    A        0      0        2 
   3   chr3_26873927     ZBoe    C    A        0      0        2 
   3   chr3_26873927     ZGre    C    A        0      0        2 
   3   chr3_26873927     ZHar    C    A        0      0        2 
   3   chr3_26873927   Sample    C    A        0      0        2 
   3   chr3_26874047     AAsi    T    A        0      0        2 
   3   chr3_26874047     AKia    T    A        0      0        2 
   3   chr3_26874047     AOna    T    A        0      0        2 
   3   chr3_26874047     ASom    T    A        0      0        2 
   3   chr3_26874047     HCab    T    A        0      0        2 
   3   chr3_26874047     HPrz    T    A        0      0        2 
   3   chr3_26874047     ZBoe    T    A        0      0        2 
   3   chr3_26874047     ZGre    T    A        1      2        2 
   3   chr3_26874047     ZHar    T    A        0      0        2 
   3   chr3_26874047   Sample    T    A        0      0        2 
   3   chr3_26878275     AAsi    C    G        0      0        2 
   3   chr3_26878275     AKia    C    G        0      0        2 
   3   chr3_26878275     AOna    C    G        0      0        2 
   3   chr3_26878275     ASom    C    G        0      0        2 
   3   chr3_26878275     HCab    C    G      0.5      1        2 
   3   chr3_26878275     HPrz    C    G      0.5      1        2 
   3   chr3_26878275     ZBoe    C    G        0      0        2 
   3   chr3_26878275     ZGre    C    G        0      0        2 
   3   chr3_26878275     ZHar    C    G        0      0        2 
   3   chr3_26878275   Sample    C    G        0      0        2 
   3   chr3_26879683     AAsi    C    G        0      0        2 
   3   chr3_26879683     AKia    C    G        0      0        2 
   3   chr3_26879683     AOna    C    G        0      0        2 
   3   chr3_26879683     ASom    C    G        0      0        2 
   3   chr3_26879683     HCab    C    G        0      0        2 
   3   chr3_26879683     HPrz    C    G      0.5      1        2 
   3   chr3_26879683     ZBoe    C    G        0      0        2 
   3   chr3_26879683     ZGre    C    G        0      0        2 
   3   chr3_26879683     ZHar    C    G        0      0        2 
   3   chr3_26879683   Sample    C    G        0      0        2 
   3   chr3_26881932     AAsi    A    C        0      0        2 
   3   chr3_26881932     AKia    A    C        1      2        2 
   3   chr3_26881932     AOna    A    C        1      2        2 
   3   chr3_26881932     ASom    A    C        0      0        2 
   3   chr3_26881932     HCab    A    C        0      0        2 
   3   chr3_26881932     HPrz    A    C        0      0        2 
   3   chr3_26881932     ZBoe    A    C        0      0        2 
   3   chr3_26881932     ZGre    A    C        0      0        2 
   3   chr3_26881932     ZHar    A    C        0      0        2 
   3   chr3_26881932   Sample    A    C        0      0        2 
   3   chr3_26891957     AAsi    A    C        0      0        2 
   3   chr3_26891957     AKia    A    C      0.5      1        2 
   3   chr3_26891957     AOna    A    C        0      0        2 
   3   chr3_26891957     ASom    A    C        0      0        2 
   3   chr3_26891957     HCab    A    C        0      0        2 
   3   chr3_26891957     HPrz    A    C        0      0        2 
   3   chr3_26891957     ZBoe    A    C        0      0        2 
   3   chr3_26891957     ZGre    A    C        0      0        2 
   3   chr3_26891957     ZHar    A    C        0      0        2 
   3   chr3_26891957   Sample    A    C        0      0        2 
   3   chr3_26902953     AAsi    T    G        0      0        2 
   3   chr3_26902953     AKia    T    G        0      0        2 
   3   chr3_26902953     AOna    T    G        0      0        2 
   3   chr3_26902953     ASom    T    G        1      2        2 
   3   chr3_26902953     HCab    T    G        0      0        2 
   3   chr3_26902953     HPrz    T    G        0      0        2 
   3   chr3_26902953     ZBoe    T    G        0      0        2 
   3   chr3_26902953     ZGre    T    G        0      0        2 
   3   chr3_26902953     ZHar    T    G        0      0        2 
   3   chr3_26902953   Sample    T    G        1      2        2 
   3   chr3_26915806     AAsi    G    T        0      0        2 
   3   chr3_26915806     AKia    G    T        0      0        2 
   3   chr3_26915806     AOna    G    T        0      0        2 
   3   chr3_26915806     ASom    G    T        1      2        2 
   3   chr3_26915806     HCab    G    T        0      0        2 
   3   chr3_26915806     HPrz    G    T        0      0        2 
   3   chr3_26915806     ZBoe    G    T        0      0        2 
   3   chr3_26915806     ZGre    G    T        0      0        2 
   3   chr3_26915806     ZHar    G    T        0      0        2 
   3   chr3_26915806   Sample    G    T        0      0        2 
   3   chr3_26919484     AAsi    T    G        0      0        2 
   3   chr3_26919484     AKia    T    G        0      0        2 
   3   chr3_26919484     AOna    T    G        0      0        2 
   3   chr3_26919484     ASom    T    G        0      0        2 
   3   chr3_26919484     HCab    T    G        0      0        2 
   3   chr3_26919484     HPrz    T    G        0      0        2 
   3   chr3_26919484     ZBoe    T    G        0      0        2 
   3   chr3_26919484     ZGre    T    G      0.5      1        2 
   3   chr3_26919484     ZHar    T    G        0      0        2 
   3   chr3_26919484   Sample    T    G        0      0        2 
   3   chr3_26933799     AAsi    C    A        0      0        2 
   3   chr3_26933799     AKia    C    A        0      0        2 
   3   chr3_26933799     AOna    C    A        0      0        2 
   3   chr3_26933799     ASom    C    A        0      0        2 
   3   chr3_26933799     HCab    C    A        0      0        2 
   3   chr3_26933799     HPrz    C    A        0      0        2 
   3   chr3_26933799     ZBoe    C    A      0.5      1        2 
   3   chr3_26933799     ZGre    C    A        0      0        2 
   3   chr3_26933799     ZHar    C    A        0      0        2 
   3   chr3_26933799   Sample    C    A        0      0        2 
   3   chr3_26950567     AAsi    G    C        0      0        2 
   3   chr3_26950567     AKia    G    C        0      0        2 
   3   chr3_26950567     AOna    G    C        0      0        2 
   3   chr3_26950567     ASom    G    C        0      0        2 
   3   chr3_26950567     HCab    G    C        0      0        2 
   3   chr3_26950567     HPrz    G    C        0      0        2 
   3   chr3_26950567     ZBoe    G    C        1      2        2 
   3   chr3_26950567     ZGre    G    C        1      2        2 
   3   chr3_26950567     ZHar    G    C        1      2        2 
   3   chr3_26950567   Sample    G    C        0      0        2 
   3   chr3_26960801     AAsi    T    G        0      0        2 
   3   chr3_26960801     AKia    T    G        0      0        2 
   3   chr3_26960801     AOna    T    G        0      0        2 
   3   chr3_26960801     ASom    T    G        0      0        2 
   3   chr3_26960801     HCab    T    G        1      2        2 
   3   chr3_26960801     HPrz    T    G        1      2        2 
   3   chr3_26960801     ZBoe    T    G        0      0        2 
   3   chr3_26960801     ZGre    T    G        0      0        2 
   3   chr3_26960801     ZHar    T    G        0      0        2 
   3   chr3_26960801   Sample    T    G        0      0        2 
   3   chr3_26960941     AAsi    T    G        0      0        2 
   3   chr3_26960941     AKia    T    G        0      0        2 
   3   chr3_26960941     AOna    T    G      0.5      1        2 
   3   chr3_26960941     ASom    T    G        0      0        2 
   3   chr3_26960941     HCab    T    G        0      0        2 
   3   chr3_26960941     HPrz    T    G        0      0        2 
   3   chr3_26960941     ZBoe    T    G        0      0        2 
   3   chr3_26960941     ZGre    T    G        0      0        2 
   3   chr3_26960941     ZHar    T    G        0      0        2 
   3   chr3_26960941   Sample    T    G        0      0        2 
   3   chr3_26966290     AAsi    G    T        1      2        2 
   3   chr3_26966290     AKia    G    T        0      0        2 
   3   chr3_26966290     AOna    G    T        0      0        2 
   3   chr3_26966290     ASom    G    T        1      2        2 
   3   chr3_26966290     HCab    G    T        0      0        2 
   3   chr3_26966290     HPrz    G    T        0      0        2 
   3   chr3_26966290     ZBoe    G    T        0      0        2 
   3   chr3_26966290     ZGre    G    T        0      0        2 
   3   chr3_26966290     ZHar    G    T        0      0        2 
   3   chr3_26966290   Sample    G    T        1      2        2 
   3   chr3_26974347     AAsi    G    T        0      0        2 
   3   chr3_26974347     AKia    G    T        0      0        2 
   3   chr3_26974347     AOna    G    T        0      0        2 
   3   chr3_26974347     ASom    G    T        0      0        2 
   3   chr3_26974347     HCab    G    T        0      0        2 
   3   chr3_26974347     HPrz    G    T        0      0        2 
   3   chr3_26974347     ZBoe    G    T        0      0        2 
   3   chr3_26974347     ZGre    G    T        0      0        2 
   3   chr3_26974347     ZHar    G    T        1      2        2 
   3   chr3_26974347   Sample    G    T        0      0        2 
   3   chr3_26983299     AAsi    C    A        0      0        2 
   3   chr3_26983299     AKia    C    A        0      0        2 
   3   chr3_26983299     AOna    C    A        0      0        2 
   3   chr3_26983299     ASom    C    A      0.5      1        2 
   3   chr3_26983299     HCab    C    A        0      0        2 
   3   chr3_26983299     HPrz    C    A        0      0        2 
   3   chr3_26983299     ZBoe    C    A        0      0        2 
   3   chr3_26983299     ZGre    C    A        0      0        2 
   3   chr3_26983299     ZHar    C    A        0      0        2 
   3   chr3_26983299   Sample    C    A        0      0        2 
   3   chr3_26983961     AAsi    C    G        0      0        2 
   3   chr3_26983961     AKia    C    G        0      0        2 
   3   chr3_26983961     AOna    C    G        0      0        2 
   3   chr3_26983961     ASom    C    G        0      0        2 
   3   chr3_26983961     HCab    C    G        0      0        2 
   3   chr3_26983961     HPrz    C    G        0      0        2 
   3   chr3_26983961     ZBoe    C    G        0      0        2 
   3   chr3_26983961     ZGre    C    G      0.5      1        2 
   3   chr3_26983961     ZHar    C    G        0      0        2 
   3   chr3_26983961   Sample    C    G        0      0        2 
   3   chr3_26986288     AAsi    A    T      0.5      1        2 
   3   chr3_26986288     AKia    A    T        0      0        2 
   3   chr3_26986288     AOna    A    T        0      0        2 
   3   chr3_26986288     ASom    A    T        0      0        2 
   3   chr3_26986288     HCab    A    T        0      0        2 
   3   chr3_26986288     HPrz    A    T        0      0        2 
   3   chr3_26986288     ZBoe    A    T        0      0        2 
   3   chr3_26986288     ZGre    A    T        0      0        2 
   3   chr3_26986288     ZHar    A    T        0      0        2 
   3   chr3_26986288   Sample    A    T        0      0        2 
   3   chr3_26994645     AAsi    T    G        0      0        2 
   3   chr3_26994645     AKia    T    G        0      0        2 
   3   chr3_26994645     AOna    T    G        0      0        2 
   3   chr3_26994645     ASom    T    G        0      0        2 
   3   chr3_26994645     HCab    T    G        1      2        2 
   3   chr3_26994645     HPrz    T    G        1      2        2 
   3   chr3_26994645     ZBoe    T    G        0      0        2 
   3   chr3_26994645     ZGre    T    G        0      0        2 
   3   chr3_26994645     ZHar    T    G        0      0        2 
   3   chr3_26994645   Sample    T    G        0      0        2 
   3   chr3_27045035     AAsi    C    A        0      0        2 
   3   chr3_27045035     AKia    C    A        0      0        2 
   3   chr3_27045035     AOna    C    A        0      0        2 
   3   chr3_27045035     ASom    C    A        0      0        2 
   3   chr3_27045035     HCab    C    A        0      0        2 
   3   chr3_27045035     HPrz    C    A        0      0        2 
   3   chr3_27045035     ZBoe    C    A      0.5      1        2 
   3   chr3_27045035     ZGre    C    A        0      0        2 
   3   chr3_27045035     ZHar    C    A        0      0        2 
   3   chr3_27045035   Sample    C    A        0      0        2 
   3   chr3_27046343     AAsi    G    T        0      0        2 
   3   chr3_27046343     AKia    G    T        0      0        2 
   3   chr3_27046343     AOna    G    T        0      0        2 
   3   chr3_27046343     ASom    G    T        0      0        2 
   3   chr3_27046343     HCab    G    T        0      0        2 
   3   chr3_27046343     HPrz    G    T        0      0        2 
   3   chr3_27046343     ZBoe    G    T        0      0        2 
   3   chr3_27046343     ZGre    G    T        1      2        2 
   3   chr3_27046343     ZHar    G    T        1      2        2 
   3   chr3_27046343   Sample    G    T        0      0        2 
   3   chr3_27058194     AAsi    T    G        0      0        2 
   3   chr3_27058194     AKia    T    G        0      0        2 
   3   chr3_27058194     AOna    T    G        0      0        2 
   3   chr3_27058194     ASom    T    G        0      0        2 
   3   chr3_27058194     HCab    T    G        0      0        2 
   3   chr3_27058194     HPrz    T    G        0      0        2 
   3   chr3_27058194     ZBoe    T    G        1      2        2 
   3   chr3_27058194     ZGre    T    G        0      0        2 
   3   chr3_27058194     ZHar    T    G        0      0        2 
   3   chr3_27058194   Sample    T    G        0      0        2 
   3   chr3_27065662     AAsi    T    G        0      0        2 
   3   chr3_27065662     AKia    T    G        0      0        2 
   3   chr3_27065662     AOna    T    G        0      0        2 
   3   chr3_27065662     ASom    T    G        0      0        2 
   3   chr3_27065662     HCab    T    G        0      0        2 
   3   chr3_27065662     HPrz    T    G        0      0        2 
   3   chr3_27065662     ZBoe    T    G        0      0        2 
   3   chr3_27065662     ZGre    T    G        1      2        2 
   3   chr3_27065662     ZHar    T    G        0      0        2 
   3   chr3_27065662   Sample    T    G        0      0        2 
   3   chr3_27070254     AAsi    T    G        0      0        2 
   3   chr3_27070254     AKia    T    G        0      0        2 
   3   chr3_27070254     AOna    T    G        0      0        2 
   3   chr3_27070254     ASom    T    G        0      0        2 
   3   chr3_27070254     HCab    T    G        1      2        2 
   3   chr3_27070254     HPrz    T    G        1      2        2 
   3   chr3_27070254     ZBoe    T    G        0      0        2 
   3   chr3_27070254     ZGre    T    G        0      0        2 
   3   chr3_27070254     ZHar    T    G        0      0        2 
   3   chr3_27070254   Sample    T    G        0      0        2 
   3   chr3_27071577     AAsi    G    T        0      0        2 
   3   chr3_27071577     AKia    G    T        0      0        2 
   3   chr3_27071577     AOna    G    T        0      0        2 
   3   chr3_27071577     ASom    G    T        0      0        2 
   3   chr3_27071577     HCab    G    T        0      0        2 
   3   chr3_27071577     HPrz    G    T        0      0        2 
   3   chr3_27071577     ZBoe    G    T        0      0        2 
   3   chr3_27071577     ZGre    G    T        0      0        2 
   3   chr3_27071577     ZHar    G    T        1      2        2 
   3   chr3_27071577   Sample    G    T        0      0        2 
   3   chr3_27083116     AAsi    G    T        0      0        2 
   3   chr3_27083116     AKia    G    T        0      0        2 
   3   chr3_27083116     AOna    G    T      0.5      1        2 
   3   chr3_27083116     ASom    G    T        0      0        2 
   3   chr3_27083116     HCab    G    T        0      0        2 
   3   chr3_27083116     HPrz    G    T        0      0        2 
   3   chr3_27083116     ZBoe    G    T        0      0        2 
   3   chr3_27083116     ZGre    G    T        0      0        2 
   3   chr3_27083116     ZHar    G    T        0      0        2 
   3   chr3_27083116   Sample    G    T        0      0        2 
   3   chr3_27086892     AAsi    C    G        1      2        2 
   3   chr3_27086892     AKia    C    G        0      0        2 
   3   chr3_27086892     AOna    C    G        1      2        2 
   3   chr3_27086892     ASom    C    G        1      2        2 
   3   chr3_27086892     HCab    C    G        0      0        2 
   3   chr3_27086892     HPrz    C    G        0      0        2 
   3   chr3_27086892     ZBoe    C    G        0      0        2 
   3   chr3_27086892     ZGre    C    G        0      0        2 
   3   chr3_27086892     ZHar    C    G        0      0        2 
   3   chr3_27086892   Sample    C    G        1      2        2 
   3   chr3_27093894     AAsi    C    G        1      2        2 
   3   chr3_27093894     AKia    C    G        0      0        2 
   3   chr3_27093894     AOna    C    G        0      0        2 
   3   chr3_27093894     ASom    C    G        1      2        2 
   3   chr3_27093894     HCab    C    G        0      0        2 
   3   chr3_27093894     HPrz    C    G        0      0        2 
   3   chr3_27093894     ZBoe    C    G        0      0        2 
   3   chr3_27093894     ZGre    C    G        0      0        2 
   3   chr3_27093894     ZHar    C    G        0      0        2 
   3   chr3_27093894   Sample    C    G        0      0        2 
   3   chr3_27108070     AAsi    T    G        0      0        2 
   3   chr3_27108070     AKia    T    G        0      0        2 
   3   chr3_27108070     AOna    T    G        0      0        2 
   3   chr3_27108070     ASom    T    G        0      0        2 
   3   chr3_27108070     HCab    T    G        0      0        2 
   3   chr3_27108070     HPrz    T    G        0      0        2 
   3   chr3_27108070     ZBoe    T    G        0      0        2 
   3   chr3_27108070     ZGre    T    G        0      0        2 
   3   chr3_27108070     ZHar    T    G        1      2        2 
   3   chr3_27108070   Sample    T    G        0      0        2 
   3   chr3_27114602     AAsi    G    T        0      0        2 
   3   chr3_27114602     AKia    G    T        1      2        2 
   3   chr3_27114602     AOna    G    T        0      0        2 
   3   chr3_27114602     ASom    G    T        0      0        2 
   3   chr3_27114602     HCab    G    T        0      0        2 
   3   chr3_27114602     HPrz    G    T        0      0        2 
   3   chr3_27114602     ZBoe    G    T        0      0        2 
   3   chr3_27114602     ZGre    G    T        0      0        2 
   3   chr3_27114602     ZHar    G    T        0      0        2 
   3   chr3_27114602   Sample    G    T        0      0        2 
   3   chr3_27122543     AAsi    G    C        1      2        2 
   3   chr3_27122543     AKia    G    C        0      0        2 
   3   chr3_27122543     AOna    G    C        0      0        2 
   3   chr3_27122543     ASom    G    C        1      2        2 
   3   chr3_27122543     HCab    G    C        0      0        2 
   3   chr3_27122543     HPrz    G    C        0      0        2 
   3   chr3_27122543     ZBoe    G    C        0      0        2 
   3   chr3_27122543     ZGre    G    C        0      0        2 
   3   chr3_27122543     ZHar    G    C        0      0        2 
   3   chr3_27122543   Sample    G    C        1      2        2 
   3   chr3_27124640     AAsi    A    C        0      0        2 
   3   chr3_27124640     AKia    A    C        0      0        2 
   3   chr3_27124640     AOna    A    C        0      0        2 
   3   chr3_27124640     ASom    A    C        0      0        2 
   3   chr3_27124640     HCab    A    C        1      2        2 
   3   chr3_27124640     HPrz    A    C        1      2        2 
   3   chr3_27124640     ZBoe    A    C        0      0        2 
   3   chr3_27124640     ZGre    A    C        0      0        2 
   3   chr3_27124640     ZHar    A    C        0      0        2 
   3   chr3_27124640   Sample    A    C        0      0        2 
   3   chr3_27141051     AAsi    A    C        0      0        2 
   3   chr3_27141051     AKia    A    C        0      0        2 
   3   chr3_27141051     AOna    A    C        0      0        2 
   3   chr3_27141051     ASom    A    C        0      0        2 
   3   chr3_27141051     HCab    A    C        0      0        2 
   3   chr3_27141051     HPrz    A    C        0      0        2 
   3   chr3_27141051     ZBoe    A    C        0      0        2 
   3   chr3_27141051     ZGre    A    C      0.5      1        2 
   3   chr3_27141051     ZHar    A    C        0      0        2 
   3   chr3_27141051   Sample    A    C        0      0        2 
   3   chr3_27143708     AAsi    T    A        1      2        2 
   3   chr3_27143708     AKia    T    A        0      0        2 
   3   chr3_27143708     AOna    T    A        0      0        2 
   3   chr3_27143708     ASom    T    A      0.5      1        2 
   3   chr3_27143708     HCab    T    A        0      0        2 
   3   chr3_27143708     HPrz    T    A        0      0        2 
   3   chr3_27143708     ZBoe    T    A        0      0        2 
   3   chr3_27143708     ZGre    T    A        0      0        2 
   3   chr3_27143708     ZHar    T    A        0      0        2 
   3   chr3_27143708   Sample    T    A        1      2        2 
   3   chr3_27172288     AAsi    G    T        0      0        2 
   3   chr3_27172288     AKia    G    T        0      0        2 
   3   chr3_27172288     AOna    G    T        0      0        2 
   3   chr3_27172288     ASom    G    T        0      0        2 
   3   chr3_27172288     HCab    G    T        0      0        2 
   3   chr3_27172288     HPrz    G    T        0      0        2 
   3   chr3_27172288     ZBoe    G    T        0      0        2 
   3   chr3_27172288     ZGre    G    T      0.5      1        2 
   3   chr3_27172288     ZHar    G    T        0      0        2 
   3   chr3_27172288   Sample    G    T        0      0        2 
   3   chr3_27188152     AAsi    C    A        0      0        2 
   3   chr3_27188152     AKia    C    A        1      2        2 
   3   chr3_27188152     AOna    C    A        0      0        2 
   3   chr3_27188152     ASom    C    A        0      0        2 
   3   chr3_27188152     HCab    C    A        0      0        2 
   3   chr3_27188152     HPrz    C    A        0      0        2 
   3   chr3_27188152     ZBoe    C    A        0      0        2 
   3   chr3_27188152     ZGre    C    A        0      0        2 
   3   chr3_27188152     ZHar    C    A        0      0        2 
   3   chr3_27188152   Sample    C    A        0      0        2 
   3   chr3_27192115     AAsi    C    A        0      0        2 
   3   chr3_27192115     AKia    C    A        0      0        2 
   3   chr3_27192115     AOna    C    A        0      0        2 
   3   chr3_27192115     ASom    C    A        0      0        2 
   3   chr3_27192115     HCab    C    A        0      0        2 
   3   chr3_27192115     HPrz    C    A        0      0        2 
   3   chr3_27192115     ZBoe    C    A      0.5      1        2 
   3   chr3_27192115     ZGre    C    A        0      0        2 
   3   chr3_27192115     ZHar    C    A        0      0        2 
   3   chr3_27192115   Sample    C    A        0      0        2 
   3   chr3_27198377     AAsi    C    A      0.5      1        2 
   3   chr3_27198377     AKia    C    A        0      0        2 
   3   chr3_27198377     AOna    C    A        0      0        2 
   3   chr3_27198377     ASom    C    A        0      0        2 
   3   chr3_27198377     HCab    C    A        0      0        2 
   3   chr3_27198377     HPrz    C    A        0      0        2 
   3   chr3_27198377     ZBoe    C    A        0      0        2 
   3   chr3_27198377     ZGre    C    A        0      0        2 
   3   chr3_27198377     ZHar    C    A        0      0        2 
   3   chr3_27198377   Sample    C    A        0      0        2 
   3   chr3_27213794     AAsi    T    G        0      0        2 
   3   chr3_27213794     AKia    T    G        0      0        2 
   3   chr3_27213794     AOna    T    G        0      0        2 
   3   chr3_27213794     ASom    T    G        0      0        2 
   3   chr3_27213794     HCab    T    G        0      0        2 
   3   chr3_27213794     HPrz    T    G        0      0        2 
   3   chr3_27213794     ZBoe    T    G        1      2        2 
   3   chr3_27213794     ZGre    T    G        1      2        2 
   3   chr3_27213794     ZHar    T    G        1      2        2 
   3   chr3_27213794   Sample    T    G        0      0        2 
   3   chr3_27247244     AAsi    A    C        0      0        2 
   3   chr3_27247244     AKia    A    C        0      0        2 
   3   chr3_27247244     AOna    A    C        0      0        2 
   3   chr3_27247244     ASom    A    C        0      0        2 
   3   chr3_27247244     HCab    A    C      0.5      1        2 
   3   chr3_27247244     HPrz    A    C      0.5      1        2 
   3   chr3_27247244     ZBoe    A    C        0      0        2 
   3   chr3_27247244     ZGre    A    C        0      0        2 
   3   chr3_27247244     ZHar    A    C        0      0        2 
   3   chr3_27247244   Sample    A    C        0      0        2 
   3   chr3_27250514     AAsi    G    C        0      0        2 
   3   chr3_27250514     AKia    G    C      0.5      1        2 
   3   chr3_27250514     AOna    G    C        0      0        2 
   3   chr3_27250514     ASom    G    C        0      0        2 
   3   chr3_27250514     HCab    G    C        0      0        2 
   3   chr3_27250514     HPrz    G    C        0      0        2 
   3   chr3_27250514     ZBoe    G    C        0      0        2 
   3   chr3_27250514     ZGre    G    C        0      0        2 
   3   chr3_27250514     ZHar    G    C        0      0        2 
   3   chr3_27250514   Sample    G    C        0      0        2 
   3   chr3_27258237     AAsi    C    A      0.5      1        2 
   3   chr3_27258237     AKia    C    A        0      0        2 
   3   chr3_27258237     AOna    C    A        0      0        2 
   3   chr3_27258237     ASom    C    A        0      0        2 
   3   chr3_27258237     HCab    C    A        0      0        2 
   3   chr3_27258237     HPrz    C    A        0      0        2 
   3   chr3_27258237     ZBoe    C    A        0      0        2 
   3   chr3_27258237     ZGre    C    A        0      0        2 
   3   chr3_27258237     ZHar    C    A        0      0        2 
   3   chr3_27258237   Sample    C    A        0      0        2 
   3   chr3_27266642     AAsi    C    G        0      0        2 
   3   chr3_27266642     AKia    C    G        0      0        2 
   3   chr3_27266642     AOna    C    G        0      0        2 
   3   chr3_27266642     ASom    C    G        0      0        2 
   3   chr3_27266642     HCab    C    G        0      0        2 
   3   chr3_27266642     HPrz    C    G        0      0        2 
   3   chr3_27266642     ZBoe    C    G        0      0        2 
   3   chr3_27266642     ZGre    C    G        1      2        2 
   3   chr3_27266642     ZHar    C    G        0      0        2 
   3   chr3_27266642   Sample    C    G        0      0        2 
   3   chr3_27274770     AAsi    C    A        0      0        2 
   3   chr3_27274770     AKia    C    A        0      0        2 
   3   chr3_27274770     AOna    C    A        0      0        2 
   3   chr3_27274770     ASom    C    A        0      0        2 
   3   chr3_27274770     HCab    C    A        0      0        2 
   3   chr3_27274770     HPrz    C    A        0      0        2 
   3   chr3_27274770     ZBoe    C    A        0      0        2 
   3   chr3_27274770     ZGre    C    A        0      0        2 
   3   chr3_27274770     ZHar    C    A        1      2        2 
   3   chr3_27274770   Sample    C    A        0      0        2 
   3   chr3_27285048     AAsi    C    G        0      0        2 
   3   chr3_27285048     AKia    C    G        0      0        2 
   3   chr3_27285048     AOna    C    G      0.5      1        2 
   3   chr3_27285048     ASom    C    G        0      0        2 
   3   chr3_27285048     HCab    C    G        0      0        2 
   3   chr3_27285048     HPrz    C    G        0      0        2 
   3   chr3_27285048     ZBoe    C    G        0      0        2 
   3   chr3_27285048     ZGre    C    G        0      0        2 
   3   chr3_27285048     ZHar    C    G        0      0        2 
   3   chr3_27285048   Sample    C    G        0      0        2 
   3   chr3_27298201     AAsi    G    T        0      0        2 
   3   chr3_27298201     AKia    G    T        0      0        2 
   3   chr3_27298201     AOna    G    T        0      0        2 
   3   chr3_27298201     ASom    G    T        0      0        2 
   3   chr3_27298201     HCab    G    T        1      2        2 
   3   chr3_27298201     HPrz    G    T        1      2        2 
   3   chr3_27298201     ZBoe    G    T        0      0        2 
   3   chr3_27298201     ZGre    G    T        0      0        2 
   3   chr3_27298201     ZHar    G    T        0      0        2 
   3   chr3_27298201   Sample    G    T        0      0        2 
   3   chr3_27306666     AAsi    A    C        0      0        2 
   3   chr3_27306666     AKia    A    C        0      0        2 
   3   chr3_27306666     AOna    A    C      0.5      1        2 
   3   chr3_27306666     ASom    A    C        0      0        2 
   3   chr3_27306666     HCab    A    C        0      0        2 
   3   chr3_27306666     HPrz    A    C        0      0        2 
   3   chr3_27306666     ZBoe    A    C        0      0        2 
   3   chr3_27306666     ZGre    A    C        0      0        2 
   3   chr3_27306666     ZHar    A    C        0      0        2 
   3   chr3_27306666   Sample    A    C        0      0        2 
   3   chr3_27318220     AAsi    C    A        0      0        2 
   3   chr3_27318220     AKia    C    A        0      0        2 
   3   chr3_27318220     AOna    C    A        1      2        2 
   3   chr3_27318220     ASom    C    A        0      0        2 
   3   chr3_27318220     HCab    C    A        0      0        2 
   3   chr3_27318220     HPrz    C    A        0      0        2 
   3   chr3_27318220     ZBoe    C    A        0      0        2 
   3   chr3_27318220     ZGre    C    A        0      0        2 
   3   chr3_27318220     ZHar    C    A        0      0        2 
   3   chr3_27318220   Sample    C    A        0      0        2 
   3   chr3_27330007     AAsi    T    G      0.5      1        2 
   3   chr3_27330007     AKia    T    G        0      0        2 
   3   chr3_27330007     AOna    T    G        0      0        2 
   3   chr3_27330007     ASom    T    G        0      0        2 
   3   chr3_27330007     HCab    T    G        0      0        2 
   3   chr3_27330007     HPrz    T    G        0      0        2 
   3   chr3_27330007     ZBoe    T    G        0      0        2 
   3   chr3_27330007     ZGre    T    G        0      0        2 
   3   chr3_27330007     ZHar    T    G        0      0        2 
   3   chr3_27330007   Sample    T    G        0      0        2 
   3   chr3_27333421     AAsi    T    A        0      0        2 
   3   chr3_27333421     AKia    T    A        1      2        2 
   3   chr3_27333421     AOna    T    A        1      2        2 
   3   chr3_27333421     ASom    T    A        0      0        2 
   3   chr3_27333421     HCab    T    A        0      0        2 
   3   chr3_27333421     HPrz    T    A        0      0        2 
   3   chr3_27333421     ZBoe    T    A        0      0        2 
   3   chr3_27333421     ZGre    T    A        0      0        2 
   3   chr3_27333421     ZHar    T    A        0      0        2 
   3   chr3_27333421   Sample    T    A        0      0        2 
   3   chr3_27340503     AAsi    C    A        0      0        2 
   3   chr3_27340503     AKia    C    A        0      0        2 
   3   chr3_27340503     AOna    C    A      0.5      1        2 
   3   chr3_27340503     ASom    C    A        0      0        2 
   3   chr3_27340503     HCab    C    A        0      0        2 
   3   chr3_27340503     HPrz    C    A        0      0        2 
   3   chr3_27340503     ZBoe    C    A        0      0        2 
   3   chr3_27340503     ZGre    C    A        0      0        2 
   3   chr3_27340503     ZHar    C    A        0      0        2 
   3   chr3_27340503   Sample    C    A        0      0        2 
   3   chr3_27370503     AAsi    A    C        0      0        2 
   3   chr3_27370503     AKia    A    C        0      0        2 
   3   chr3_27370503     AOna    A    C        0      0        2 
   3   chr3_27370503     ASom    A    C        0      0        2 
   3   chr3_27370503     HCab    A    C        1      2        2 
   3   chr3_27370503     HPrz    A    C        1      2        2 
   3   chr3_27370503     ZBoe    A    C        0      0        2 
   3   chr3_27370503     ZGre    A    C        0      0        2 
   3   chr3_27370503     ZHar    A    C        0      0        2 
   3   chr3_27370503   Sample    A    C        0      0        2 
   3   chr3_27390170     AAsi    C    A        0      0        2 
   3   chr3_27390170     AKia    C    A        0      0        2 
   3   chr3_27390170     AOna    C    A        0      0        2 
   3   chr3_27390170     ASom    C    A        0      0        2 
   3   chr3_27390170     HCab    C    A        1      2        2 
   3   chr3_27390170     HPrz    C    A        1      2        2 
   3   chr3_27390170     ZBoe    C    A        0      0        2 
   3   chr3_27390170     ZGre    C    A        0      0        2 
   3   chr3_27390170     ZHar    C    A        0      0        2 
   3   chr3_27390170   Sample    C    A        0      0        2 
   3   chr3_27390774     AAsi    T    A        0      0        2 
   3   chr3_27390774     AKia    T    A        0      0        2 
   3   chr3_27390774     AOna    T    A        0      0        2 
   3   chr3_27390774     ASom    T    A        0      0        2 
   3   chr3_27390774     HCab    T    A        0      0        2 
   3   chr3_27390774     HPrz    T    A      0.5      1        2 
   3   chr3_27390774     ZBoe    T    A        0      0        2 
   3   chr3_27390774     ZGre    T    A        0      0        2 
   3   chr3_27390774     ZHar    T    A        0      0        2 
   3   chr3_27390774   Sample    T    A        0      0        2 
   3   chr3_27401370     AAsi    G    C        0      0        2 
   3   chr3_27401370     AKia    G    C        0      0        2 
   3   chr3_27401370     AOna    G    C        0      0        2 
   3   chr3_27401370     ASom    G    C        0      0        2 
   3   chr3_27401370     HCab    G    C        0      0        2 
   3   chr3_27401370     HPrz    G    C        0      0        2 
   3   chr3_27401370     ZBoe    G    C      0.5      1        2 
   3   chr3_27401370     ZGre    G    C        0      0        2 
   3   chr3_27401370     ZHar    G    C        0      0        2 
   3   chr3_27401370   Sample    G    C        0      0        2 
   3   chr3_27411179     AAsi    G    C        0      0        2 
   3   chr3_27411179     AKia    G    C        0      0        2 
   3   chr3_27411179     AOna    G    C        0      0        2 
   3   chr3_27411179     ASom    G    C        0      0        2 
   3   chr3_27411179     HCab    G    C        0      0        2 
   3   chr3_27411179     HPrz    G    C      0.5      1        2 
   3   chr3_27411179     ZBoe    G    C        0      0        2 
   3   chr3_27411179     ZGre    G    C        0      0        2 
   3   chr3_27411179     ZHar    G    C        0      0        2 
   3   chr3_27411179   Sample    G    C        0      0        2 
   3   chr3_27431779     AAsi    T    G      0.5      1        2 
   3   chr3_27431779     AKia    T    G        0      0        2 
   3   chr3_27431779     AOna    T    G        0      0        2 
   3   chr3_27431779     ASom    T    G        0      0        2 
   3   chr3_27431779     HCab    T    G        0      0        2 
   3   chr3_27431779     HPrz    T    G        0      0        2 
   3   chr3_27431779     ZBoe    T    G        0      0        2 
   3   chr3_27431779     ZGre    T    G        0      0        2 
   3   chr3_27431779     ZHar    T    G        0      0        2 
   3   chr3_27431779   Sample    T    G        0      0        2 
   3   chr3_27465959     AAsi    T    G        0      0        2 
   3   chr3_27465959     AKia    T    G        0      0        2 
   3   chr3_27465959     AOna    T    G        0      0        2 
   3   chr3_27465959     ASom    T    G        0      0        2 
   3   chr3_27465959     HCab    T    G        0      0        2 
   3   chr3_27465959     HPrz    T    G        0      0        2 
   3   chr3_27465959     ZBoe    T    G        1      2        2 
   3   chr3_27465959     ZGre    T    G        1      2        2 
   3   chr3_27465959     ZHar    T    G        1      2        2 
   3   chr3_27465959   Sample    T    G        0      0        2 
   3   chr3_27474052     AAsi    T    G        0      0        2 
   3   chr3_27474052     AKia    T    G        0      0        2 
   3   chr3_27474052     AOna    T    G        0      0        2 
   3   chr3_27474052     ASom    T    G        0      0        2 
   3   chr3_27474052     HCab    T    G      0.5      1        2 
   3   chr3_27474052     HPrz    T    G        1      2        2 
   3   chr3_27474052     ZBoe    T    G        0      0        2 
   3   chr3_27474052     ZGre    T    G        0      0        2 
   3   chr3_27474052     ZHar    T    G        0      0        2 
   3   chr3_27474052   Sample    T    G        0      0        2 
   3   chr3_27524391     AAsi    A    C        0      0        2 
   3   chr3_27524391     AKia    A    C        1      2        2 
   3   chr3_27524391     AOna    A    C        0      0        2 
   3   chr3_27524391     ASom    A    C        0      0        2 
   3   chr3_27524391     HCab    A    C        0      0        2 
   3   chr3_27524391     HPrz    A    C        0      0        2 
   3   chr3_27524391     ZBoe    A    C        0      0        2 
   3   chr3_27524391     ZGre    A    C        0      0        2 
   3   chr3_27524391     ZHar    A    C        0      0        2 
   3   chr3_27524391   Sample    A    C        0      0        2 
   3   chr3_27526316     AAsi    A    C        0      0        2 
   3   chr3_27526316     AKia    A    C        0      0        2 
   3   chr3_27526316     AOna    A    C        0      0        2 
   3   chr3_27526316     ASom    A    C        0      0        2 
   3   chr3_27526316     HCab    A    C        1      2        2 
   3   chr3_27526316     HPrz    A    C        1      2        2 
   3   chr3_27526316     ZBoe    A    C        0      0        2 
   3   chr3_27526316     ZGre    A    C        0      0        2 
   3   chr3_27526316     ZHar    A    C        0      0        2 
   3   chr3_27526316   Sample    A    C        0      0        2 
   3   chr3_27576101     AAsi    G    C        0      0        2 
   3   chr3_27576101     AKia    G    C        0      0        2 
   3   chr3_27576101     AOna    G    C        0      0        2 
   3   chr3_27576101     ASom    G    C        0      0        2 
   3   chr3_27576101     HCab    G    C        0      0        2 
   3   chr3_27576101     HPrz    G    C        0      0        2 
   3   chr3_27576101     ZBoe    G    C      0.5      1        2 
   3   chr3_27576101     ZGre    G    C        1      2        2 
   3   chr3_27576101     ZHar    G    C        0      0        2 
   3   chr3_27576101   Sample    G    C        0      0        2 
   3   chr3_27577341     AAsi    A    C        0      0        2 
   3   chr3_27577341     AKia    A    C        0      0        2 
   3   chr3_27577341     AOna    A    C        0      0        2 
   3   chr3_27577341     ASom    A    C        0      0        2 
   3   chr3_27577341     HCab    A    C        0      0        2 
   3   chr3_27577341     HPrz    A    C        0      0        2 
   3   chr3_27577341     ZBoe    A    C        0      0        2 
   3   chr3_27577341     ZGre    A    C      0.5      1        2 
   3   chr3_27577341     ZHar    A    C        0      0        2 
   3   chr3_27577341   Sample    A    C        0      0        2 
   3   chr3_27577350     AAsi    G    C        0      0        2 
   3   chr3_27577350     AKia    G    C        0      0        2 
   3   chr3_27577350     AOna    G    C        1      2        2 
   3   chr3_27577350     ASom    G    C        0      0        2 
   3   chr3_27577350     HCab    G    C        0      0        2 
   3   chr3_27577350     HPrz    G    C        0      0        2 
   3   chr3_27577350     ZBoe    G    C        0      0        2 
   3   chr3_27577350     ZGre    G    C        0      0        2 
   3   chr3_27577350     ZHar    G    C        0      0        2 
   3   chr3_27577350   Sample    G    C        0      0        2 
   3   chr3_27578296     AAsi    A    C        0      0        2 
   3   chr3_27578296     AKia    A    C        0      0        2 
   3   chr3_27578296     AOna    A    C        0      0        2 
   3   chr3_27578296     ASom    A    C        0      0        2 
   3   chr3_27578296     HCab    A    C        1      2        2 
   3   chr3_27578296     HPrz    A    C        0      0        2 
   3   chr3_27578296     ZBoe    A    C        0      0        2 
   3   chr3_27578296     ZGre    A    C        0      0        2 
   3   chr3_27578296     ZHar    A    C        0      0        2 
   3   chr3_27578296   Sample    A    C        0      0        2 
   3   chr3_27587722     AAsi    C    G        0      0        2 
   3   chr3_27587722     AKia    C    G        0      0        2 
   3   chr3_27587722     AOna    C    G        0      0        2 
   3   chr3_27587722     ASom    C    G        0      0        2 
   3   chr3_27587722     HCab    C    G        1      2        2 
   3   chr3_27587722     HPrz    C    G        1      2        2 
   3   chr3_27587722     ZBoe    C    G        0      0        2 
   3   chr3_27587722     ZGre    C    G        0      0        2 
   3   chr3_27587722     ZHar    C    G        0      0        2 
   3   chr3_27587722   Sample    C    G        0      0        2 
   3   chr3_27597953     AAsi    C    A        0      0        2 
   3   chr3_27597953     AKia    C    A        0      0        2 
   3   chr3_27597953     AOna    C    A        0      0        2 
   3   chr3_27597953     ASom    C    A        0      0        2 
   3   chr3_27597953     HCab    C    A      0.5      1        2 
   3   chr3_27597953     HPrz    C    A        0      0        2 
   3   chr3_27597953     ZBoe    C    A        0      0        2 
   3   chr3_27597953     ZGre    C    A        0      0        2 
   3   chr3_27597953     ZHar    C    A        0      0        2 
   3   chr3_27597953   Sample    C    A        0      0        2 
   3   chr3_27601359     AAsi    G    C        0      0        2 
   3   chr3_27601359     AKia    G    C        0      0        2 
   3   chr3_27601359     AOna    G    C        0      0        2 
   3   chr3_27601359     ASom    G    C        0      0        2 
   3   chr3_27601359     HCab    G    C        0      0        2 
   3   chr3_27601359     HPrz    G    C        0      0        2 
   3   chr3_27601359     ZBoe    G    C        0      0        2 
   3   chr3_27601359     ZGre    G    C        0      0        2 
   3   chr3_27601359     ZHar    G    C        1      2        2 
   3   chr3_27601359   Sample    G    C        0      0        2 
   3   chr3_27612171     AAsi    G    T        0      0        2 
   3   chr3_27612171     AKia    G    T        0      0        2 
   3   chr3_27612171     AOna    G    T        0      0        2 
   3   chr3_27612171     ASom    G    T        0      0        2 
   3   chr3_27612171     HCab    G    T        0      0        2 
   3   chr3_27612171     HPrz    G    T        0      0        2 
   3   chr3_27612171     ZBoe    G    T        1      2        2 
   3   chr3_27612171     ZGre    G    T        0      0        2 
   3   chr3_27612171     ZHar    G    T        0      0        2 
   3   chr3_27612171   Sample    G    T        0      0        2 
   3   chr3_27623094     AAsi    G    C        0      0        2 
   3   chr3_27623094     AKia    G    C        0      0        2 
   3   chr3_27623094     AOna    G    C        0      0        2 
   3   chr3_27623094     ASom    G    C        0      0        2 
   3   chr3_27623094     HCab    G    C        1      2        2 
   3   chr3_27623094     HPrz    G    C        1      2        2 
   3   chr3_27623094     ZBoe    G    C        0      0        2 
   3   chr3_27623094     ZGre    G    C        0      0        2 
   3   chr3_27623094     ZHar    G    C        0      0        2 
   3   chr3_27623094   Sample    G    C        0      0        2 
   3   chr3_27642372     AAsi    G    T        0      0        2 
   3   chr3_27642372     AKia    G    T        0      0        2 
   3   chr3_27642372     AOna    G    T      0.5      1        2 
   3   chr3_27642372     ASom    G    T        0      0        2 
   3   chr3_27642372     HCab    G    T        0      0        2 
   3   chr3_27642372     HPrz    G    T        0      0        2 
   3   chr3_27642372     ZBoe    G    T        0      0        2 
   3   chr3_27642372     ZGre    G    T        0      0        2 
   3   chr3_27642372     ZHar    G    T        0      0        2 
   3   chr3_27642372   Sample    G    T        0      0        2 
   3   chr3_27671883     AAsi    A    C        0      0        2 
   3   chr3_27671883     AKia    A    C        0      0        2 
   3   chr3_27671883     AOna    A    C        0      0        2 
   3   chr3_27671883     ASom    A    C      0.5      1        2 
   3   chr3_27671883     HCab    A    C        0      0        2 
   3   chr3_27671883     HPrz    A    C        0      0        2 
   3   chr3_27671883     ZBoe    A    C        0      0        2 
   3   chr3_27671883     ZGre    A    C        0      0        2 
   3   chr3_27671883     ZHar    A    C        0      0        2 
   3   chr3_27671883   Sample    A    C        0      0        2 
   3   chr3_27689026     AAsi    C    A        0      0        2 
   3   chr3_27689026     AKia    C    A        0      0        2 
   3   chr3_27689026     AOna    C    A        0      0        2 
   3   chr3_27689026     ASom    C    A        0      0        2 
   3   chr3_27689026     HCab    C    A        1      2        2 
   3   chr3_27689026     HPrz    C    A        1      2        2 
   3   chr3_27689026     ZBoe    C    A        0      0        2 
   3   chr3_27689026     ZGre    C    A        0      0        2 
   3   chr3_27689026     ZHar    C    A        0      0        2 
   3   chr3_27689026   Sample    C    A        0      0        2 
   3   chr3_27727110     AAsi    C    G        0      0        2 
   3   chr3_27727110     AKia    C    G        0      0        2 
   3   chr3_27727110     AOna    C    G      0.5      1        2 
   3   chr3_27727110     ASom    C    G        0      0        2 
   3   chr3_27727110     HCab    C    G        0      0        2 
   3   chr3_27727110     HPrz    C    G        0      0        2 
   3   chr3_27727110     ZBoe    C    G        0      0        2 
   3   chr3_27727110     ZGre    C    G        0      0        2 
   3   chr3_27727110     ZHar    C    G        0      0        2 
   3   chr3_27727110   Sample    C    G        0      0        2 
   3   chr3_27759629     AAsi    C    A        0      0        2 
   3   chr3_27759629     AKia    C    A        0      0        2 
   3   chr3_27759629     AOna    C    A      0.5      1        2 
   3   chr3_27759629     ASom    C    A        0      0        2 
   3   chr3_27759629     HCab    C    A        0      0        2 
   3   chr3_27759629     HPrz    C    A        0      0        2 
   3   chr3_27759629     ZBoe    C    A        0      0        2 
   3   chr3_27759629     ZGre    C    A        0      0        2 
   3   chr3_27759629     ZHar    C    A        0      0        2 
   3   chr3_27759629   Sample    C    A        0      0        2 
   3   chr3_27763836     AAsi    T    G        0      0        2 
   3   chr3_27763836     AKia    T    G        0      0        2 
   3   chr3_27763836     AOna    T    G        0      0        2 
   3   chr3_27763836     ASom    T    G        0      0        2 
   3   chr3_27763836     HCab    T    G        1      2        2 
   3   chr3_27763836     HPrz    T    G        1      2        2 
   3   chr3_27763836     ZBoe    T    G        0      0        2 
   3   chr3_27763836     ZGre    T    G        0      0        2 
   3   chr3_27763836     ZHar    T    G        0      0        2 
   3   chr3_27763836   Sample    T    G        0      0        2 
   3   chr3_27787963     AAsi    A    C        0      0        2 
   3   chr3_27787963     AKia    A    C        0      0        2 
   3   chr3_27787963     AOna    A    C      0.5      1        2 
   3   chr3_27787963     ASom    A    C        0      0        2 
   3   chr3_27787963     HCab    A    C        0      0        2 
   3   chr3_27787963     HPrz    A    C        0      0        2 
   3   chr3_27787963     ZBoe    A    C        0      0        2 
   3   chr3_27787963     ZGre    A    C        0      0        2 
   3   chr3_27787963     ZHar    A    C        0      0        2 
   3   chr3_27787963   Sample    A    C        0      0        2 
   3   chr3_27804011     AAsi    C    G        0      0        2 
   3   chr3_27804011     AKia    C    G        0      0        2 
   3   chr3_27804011     AOna    C    G        0      0        2 
   3   chr3_27804011     ASom    C    G        0      0        2 
   3   chr3_27804011     HCab    C    G        1      2        2 
   3   chr3_27804011     HPrz    C    G        1      2        2 
   3   chr3_27804011     ZBoe    C    G        0      0        2 
   3   chr3_27804011     ZGre    C    G        0      0        2 
   3   chr3_27804011     ZHar    C    G        0      0        2 
   3   chr3_27804011   Sample    C    G        0      0        2 
   3   chr3_27815805     AAsi    A    C        0      0        2 
   3   chr3_27815805     AKia    A    C        0      0        2 
   3   chr3_27815805     AOna    A    C      0.5      1        2 
   3   chr3_27815805     ASom    A    C        0      0        2 
   3   chr3_27815805     HCab    A    C        0      0        2 
   3   chr3_27815805     HPrz    A    C        0      0        2 
   3   chr3_27815805     ZBoe    A    C        0      0        2 
   3   chr3_27815805     ZGre    A    C        0      0        2 
   3   chr3_27815805     ZHar    A    C        0      0        2 
   3   chr3_27815805   Sample    A    C        0      0        2 
   3   chr3_27819949     AAsi    G    C        0      0        2 
   3   chr3_27819949     AKia    G    C        0      0        2 
   3   chr3_27819949     AOna    G    C      0.5      1        2 
   3   chr3_27819949     ASom    G    C        0      0        2 
   3   chr3_27819949     HCab    G    C        0      0        2 
   3   chr3_27819949     HPrz    G    C        0      0        2 
   3   chr3_27819949     ZBoe    G    C        0      0        2 
   3   chr3_27819949     ZGre    G    C        0      0        2 
   3   chr3_27819949     ZHar    G    C        0      0        2 
   3   chr3_27819949   Sample    G    C        0      0        2 
   3   chr3_27835370     AAsi    T    G        0      0        2 
   3   chr3_27835370     AKia    T    G        0      0        2 
   3   chr3_27835370     AOna    T    G        0      0        2 
   3   chr3_27835370     ASom    T    G        0      0        2 
   3   chr3_27835370     HCab    T    G        1      2        2 
   3   chr3_27835370     HPrz    T    G        1      2        2 
   3   chr3_27835370     ZBoe    T    G        0      0        2 
   3   chr3_27835370     ZGre    T    G        0      0        2 
   3   chr3_27835370     ZHar    T    G        0      0        2 
   3   chr3_27835370   Sample    T    G        0      0        2 
   3   chr3_27856156     AAsi    A    C        0      0        2 
   3   chr3_27856156     AKia    A    C        0      0        2 
   3   chr3_27856156     AOna    A    C        0      0        2 
   3   chr3_27856156     ASom    A    C        0      0        2 
   3   chr3_27856156     HCab    A    C        0      0        2 
   3   chr3_27856156     HPrz    A    C      0.5      1        2 
   3   chr3_27856156     ZBoe    A    C        0      0        2 
   3   chr3_27856156     ZGre    A    C        0      0        2 
   3   chr3_27856156     ZHar    A    C        0      0        2 
   3   chr3_27856156   Sample    A    C        0      0        2 
   3   chr3_27864092     AAsi    A    T        0      0        2 
   3   chr3_27864092     AKia    A    T        0      0        2 
   3   chr3_27864092     AOna    A    T        0      0        2 
   3   chr3_27864092     ASom    A    T        0      0        2 
   3   chr3_27864092     HCab    A    T        0      0        2 
   3   chr3_27864092     HPrz    A    T        0      0        2 
   3   chr3_27864092     ZBoe    A    T      0.5      1        2 
   3   chr3_27864092     ZGre    A    T        0      0        2 
   3   chr3_27864092     ZHar    A    T        0      0        2 
   3   chr3_27864092   Sample    A    T        0      0        2 
   3   chr3_27866976     AAsi    G    C        0      0        2 
   3   chr3_27866976     AKia    G    C        0      0        2 
   3   chr3_27866976     AOna    G    C        0      0        2 
   3   chr3_27866976     ASom    G    C      0.5      1        2 
   3   chr3_27866976     HCab    G    C        0      0        2 
   3   chr3_27866976     HPrz    G    C        0      0        2 
   3   chr3_27866976     ZBoe    G    C        0      0        2 
   3   chr3_27866976     ZGre    G    C        0      0        2 
   3   chr3_27866976     ZHar    G    C        0      0        2 
   3   chr3_27866976   Sample    G    C        0      0        2 
   3   chr3_27891665     AAsi    G    C        0      0        2 
   3   chr3_27891665     AKia    G    C        0      0        2 
   3   chr3_27891665     AOna    G    C        0      0        2 
   3   chr3_27891665     ASom    G    C        0      0        2 
   3   chr3_27891665     HCab    G    C      0.5      1        2 
   3   chr3_27891665     HPrz    G    C        0      0        2 
   3   chr3_27891665     ZBoe    G    C        0      0        2 
   3   chr3_27891665     ZGre    G    C        0      0        2 
   3   chr3_27891665     ZHar    G    C        0      0        2 
   3   chr3_27891665   Sample    G    C        0      0        2 
   3   chr3_27901003     AAsi    G    C        1      2        2 
   3   chr3_27901003     AKia    G    C        0      0        2 
   3   chr3_27901003     AOna    G    C        0      0        2 
   3   chr3_27901003     ASom    G    C        1      2        2 
   3   chr3_27901003     HCab    G    C        0      0        2 
   3   chr3_27901003     HPrz    G    C        0      0        2 
   3   chr3_27901003     ZBoe    G    C        0      0        2 
   3   chr3_27901003     ZGre    G    C        0      0        2 
   3   chr3_27901003     ZHar    G    C        0      0        2 
   3   chr3_27901003   Sample    G    C        1      2        2 
   3   chr3_27915663     AAsi    C    A        0      0        2 
   3   chr3_27915663     AKia    C    A        0      0        2 
   3   chr3_27915663     AOna    C    A        1      2        2 
   3   chr3_27915663     ASom    C    A        0      0        2 
   3   chr3_27915663     HCab    C    A        0      0        2 
   3   chr3_27915663     HPrz    C    A        0      0        2 
   3   chr3_27915663     ZBoe    C    A        0      0        2 
   3   chr3_27915663     ZGre    C    A        0      0        2 
   3   chr3_27915663     ZHar    C    A        0      0        2 
   3   chr3_27915663   Sample    C    A        0      0        2 
   3   chr3_27936386     AAsi    C    A        0      0        2 
   3   chr3_27936386     AKia    C    A        0      0        2 
   3   chr3_27936386     AOna    C    A        0      0        2 
   3   chr3_27936386     ASom    C    A        0      0        2 
   3   chr3_27936386     HCab    C    A        0      0        2 
   3   chr3_27936386     HPrz    C    A        0      0        2 
   3   chr3_27936386     ZBoe    C    A        0      0        2 
   3   chr3_27936386     ZGre    C    A        1      2        2 
   3   chr3_27936386     ZHar    C    A        0      0        2 
   3   chr3_27936386   Sample    C    A        0      0        2 
   3   chr3_27956289     AAsi    A    C        0      0        2 
   3   chr3_27956289     AKia    A    C        0      0        2 
   3   chr3_27956289     AOna    A    C        0      0        2 
   3   chr3_27956289     ASom    A    C        1      2        2 
   3   chr3_27956289     HCab    A    C        0      0        2 
   3   chr3_27956289     HPrz    A    C        0      0        2 
   3   chr3_27956289     ZBoe    A    C        0      0        2 
   3   chr3_27956289     ZGre    A    C        0      0        2 
   3   chr3_27956289     ZHar    A    C        0      0        2 
   3   chr3_27956289   Sample    A    C        0      0        2 
   3   chr3_27979581     AAsi    G    T        0      0        2 
   3   chr3_27979581     AKia    G    T        0      0        2 
   3   chr3_27979581     AOna    G    T        0      0        2 
   3   chr3_27979581     ASom    G    T        0      0        2 
   3   chr3_27979581     HCab    G    T        1      2        2 
   3   chr3_27979581     HPrz    G    T        1      2        2 
   3   chr3_27979581     ZBoe    G    T        0      0        2 
   3   chr3_27979581     ZGre    G    T        0      0        2 
   3   chr3_27979581     ZHar    G    T        0      0        2 
   3   chr3_27979581   Sample    G    T        0      0        2 
   3   chr3_27980643     AAsi    C    A        0      0        2 
   3   chr3_27980643     AKia    C    A        0      0        2 
   3   chr3_27980643     AOna    C    A        0      0        2 
   3   chr3_27980643     ASom    C    A        0      0        2 
   3   chr3_27980643     HCab    C    A        0      0        2 
   3   chr3_27980643     HPrz    C    A        0      0        2 
   3   chr3_27980643     ZBoe    C    A        1      2        2 
   3   chr3_27980643     ZGre    C    A        0      0        2 
   3   chr3_27980643     ZHar    C    A        0      0        2 
   3   chr3_27980643   Sample    C    A        0      0        2 
   3   chr3_27990709     AAsi    A    T        0      0        2 
   3   chr3_27990709     AKia    A    T        0      0        2 
   3   chr3_27990709     AOna    A    T        0      0        2 
   3   chr3_27990709     ASom    A    T        0      0        2 
   3   chr3_27990709     HCab    A    T        0      0        2 
   3   chr3_27990709     HPrz    A    T        0      0        2 
   3   chr3_27990709     ZBoe    A    T        0      0        2 
   3   chr3_27990709     ZGre    A    T        0      0        2 
   3   chr3_27990709     ZHar    A    T        1      2        2 
   3   chr3_27990709   Sample    A    T        0      0        2 
   3   chr3_27997379     AAsi    A    C        0      0        2 
   3   chr3_27997379     AKia    A    C        0      0        2 
   3   chr3_27997379     AOna    A    C        0      0        2 
   3   chr3_27997379     ASom    A    C        0      0        2 
   3   chr3_27997379     HCab    A    C        1      2        2 
   3   chr3_27997379     HPrz    A    C        1      2        2 
   3   chr3_27997379     ZBoe    A    C        0      0        2 
   3   chr3_27997379     ZGre    A    C        0      0        2 
   3   chr3_27997379     ZHar    A    C        0      0        2 
   3   chr3_27997379   Sample    A    C        0      0        2 
   3   chr3_28008905     AAsi    G    T        0      0        2 
   3   chr3_28008905     AKia    G    T        0      0        2 
   3   chr3_28008905     AOna    G    T        0      0        2 
   3   chr3_28008905     ASom    G    T        0      0        2 
   3   chr3_28008905     HCab    G    T        0      0        2 
   3   chr3_28008905     HPrz    G    T        0      0        2 
   3   chr3_28008905     ZBoe    G    T        0      0        2 
   3   chr3_28008905     ZGre    G    T        1      2        2 
   3   chr3_28008905     ZHar    G    T        0      0        2 
   3   chr3_28008905   Sample    G    T        0      0        2 
   3   chr3_28010847     AAsi    G    C        0      0        2 
   3   chr3_28010847     AKia    G    C        0      0        2 
   3   chr3_28010847     AOna    G    C        0      0        2 
   3   chr3_28010847     ASom    G    C        0      0        2 
   3   chr3_28010847     HCab    G    C        0      0        2 
   3   chr3_28010847     HPrz    G    C        1      2        2 
   3   chr3_28010847     ZBoe    G    C        0      0        2 
   3   chr3_28010847     ZGre    G    C        0      0        2 
   3   chr3_28010847     ZHar    G    C        0      0        2 
   3   chr3_28010847   Sample    G    C        0      0        2 
   3   chr3_28014671     AAsi    C    A        0      0        2 
   3   chr3_28014671     AKia    C    A        0      0        2 
   3   chr3_28014671     AOna    C    A      0.5      1        2 
   3   chr3_28014671     ASom    C    A        0      0        2 
   3   chr3_28014671     HCab    C    A        0      0        2 
   3   chr3_28014671     HPrz    C    A        0      0        2 
   3   chr3_28014671     ZBoe    C    A        0      0        2 
   3   chr3_28014671     ZGre    C    A        0      0        2 
   3   chr3_28014671     ZHar    C    A        0      0        2 
   3   chr3_28014671   Sample    C    A        0      0        2 
   3   chr3_28022371     AAsi    G    T        0      0        2 
   3   chr3_28022371     AKia    G    T        1      2        2 
   3   chr3_28022371     AOna    G    T        1      2        2 
   3   chr3_28022371     ASom    G    T        0      0        2 
   3   chr3_28022371     HCab    G    T        0      0        2 
   3   chr3_28022371     HPrz    G    T        0      0        2 
   3   chr3_28022371     ZBoe    G    T        0      0        2 
   3   chr3_28022371     ZGre    G    T        0      0        2 
   3   chr3_28022371     ZHar    G    T        0      0        2 
   3   chr3_28022371   Sample    G    T        0      0        2 
   3   chr3_28032670     AAsi    A    C        0      0        2 
   3   chr3_28032670     AKia    A    C        0      0        2 
   3   chr3_28032670     AOna    A    C        0      0        2 
   3   chr3_28032670     ASom    A    C        0      0        2 
   3   chr3_28032670     HCab    A    C      0.5      1        2 
   3   chr3_28032670     HPrz    A    C        0      0        2 
   3   chr3_28032670     ZBoe    A    C        0      0        2 
   3   chr3_28032670     ZGre    A    C        0      0        2 
   3   chr3_28032670     ZHar    A    C        0      0        2 
   3   chr3_28032670   Sample    A    C        0      0        2 
   3   chr3_28049374     AAsi    C    A        0      0        2 
   3   chr3_28049374     AKia    C    A        0      0        2 
   3   chr3_28049374     AOna    C    A      0.5      1        2 
   3   chr3_28049374     ASom    C    A        0      0        2 
   3   chr3_28049374     HCab    C    A        0      0        2 
   3   chr3_28049374     HPrz    C    A        0      0        2 
   3   chr3_28049374     ZBoe    C    A        0      0        2 
   3   chr3_28049374     ZGre    C    A        0      0        2 
   3   chr3_28049374     ZHar    C    A        0      0        2 
   3   chr3_28049374   Sample    C    A        0      0        2 
   3   chr3_28066746     AAsi    T    G        0      0        2 
   3   chr3_28066746     AKia    T    G      0.5      1        2 
   3   chr3_28066746     AOna    T    G        0      0        2 
   3   chr3_28066746     ASom    T    G        0      0        2 
   3   chr3_28066746     HCab    T    G        0      0        2 
   3   chr3_28066746     HPrz    T    G        0      0        2 
   3   chr3_28066746     ZBoe    T    G        0      0        2 
   3   chr3_28066746     ZGre    T    G        0      0        2 
   3   chr3_28066746     ZHar    T    G        0      0        2 
   3   chr3_28066746   Sample    T    G        0      0        2 
   3   chr3_28070229     AAsi    C    G        0      0        2 
   3   chr3_28070229     AKia    C    G        0      0        2 
   3   chr3_28070229     AOna    C    G        0      0        2 
   3   chr3_28070229     ASom    C    G        0      0        2 
   3   chr3_28070229     HCab    C    G        0      0        2 
   3   chr3_28070229     HPrz    C    G        0      0        2 
   3   chr3_28070229     ZBoe    C    G        0      0        2 
   3   chr3_28070229     ZGre    C    G        0      0        2 
   3   chr3_28070229     ZHar    C    G      0.5      1        2 
   3   chr3_28070229   Sample    C    G        0      0        2 
   3   chr3_28071636     AAsi    G    T        0      0        2 
   3   chr3_28071636     AKia    G    T        0      0        2 
   3   chr3_28071636     AOna    G    T        0      0        2 
   3   chr3_28071636     ASom    G    T        0      0        2 
   3   chr3_28071636     HCab    G    T        1      2        2 
   3   chr3_28071636     HPrz    G    T        1      2        2 
   3   chr3_28071636     ZBoe    G    T        0      0        2 
   3   chr3_28071636     ZGre    G    T        0      0        2 
   3   chr3_28071636     ZHar    G    T        0      0        2 
   3   chr3_28071636   Sample    G    T        0      0        2 
   3   chr3_28077713     AAsi    T    G        0      0        2 
   3   chr3_28077713     AKia    T    G        0      0        2 
   3   chr3_28077713     AOna    T    G        0      0        2 
   3   chr3_28077713     ASom    T    G        0      0        2 
   3   chr3_28077713     HCab    T    G        0      0        2 
   3   chr3_28077713     HPrz    T    G        0      0        2 
   3   chr3_28077713     ZBoe    T    G        0      0        2 
   3   chr3_28077713     ZGre    T    G        1      2        2 
   3   chr3_28077713     ZHar    T    G        0      0        2 
   3   chr3_28077713   Sample    T    G        0      0        2 
   3   chr3_28084093     AAsi    C    G        0      0        2 
   3   chr3_28084093     AKia    C    G        0      0        2 
   3   chr3_28084093     AOna    C    G        0      0        2 
   3   chr3_28084093     ASom    C    G        0      0        2 
   3   chr3_28084093     HCab    C    G        1      2        2 
   3   chr3_28084093     HPrz    C    G        1      2        2 
   3   chr3_28084093     ZBoe    C    G        0      0        2 
   3   chr3_28084093     ZGre    C    G        0      0        2 
   3   chr3_28084093     ZHar    C    G        0      0        2 
   3   chr3_28084093   Sample    C    G        0      0        2 
   3   chr3_28089693     AAsi    T    G        0      0        2 
   3   chr3_28089693     AKia    T    G        0      0        2 
   3   chr3_28089693     AOna    T    G        0      0        2 
   3   chr3_28089693     ASom    T    G        0      0        2 
   3   chr3_28089693     HCab    T    G        0      0        2 
   3   chr3_28089693     HPrz    T    G        0      0        2 
   3   chr3_28089693     ZBoe    T    G        1      2        2 
   3   chr3_28089693     ZGre    T    G        1      2        2 
   3   chr3_28089693     ZHar    T    G        1      2        2 
   3   chr3_28089693   Sample    T    G        0      0        2 
   3   chr3_28101523     AAsi    C    A        0      0        2 
   3   chr3_28101523     AKia    C    A        0      0        2 
   3   chr3_28101523     AOna    C    A        0      0        2 
   3   chr3_28101523     ASom    C    A      0.5      1        2 
   3   chr3_28101523     HCab    C    A        0      0        2 
   3   chr3_28101523     HPrz    C    A        0      0        2 
   3   chr3_28101523     ZBoe    C    A        0      0        2 
   3   chr3_28101523     ZGre    C    A        0      0        2 
   3   chr3_28101523     ZHar    C    A        0      0        2 
   3   chr3_28101523   Sample    C    A        0      0        2 
   3   chr3_28102688     AAsi    A    C        0      0        2 
   3   chr3_28102688     AKia    A    C        0      0        2 
   3   chr3_28102688     AOna    A    C        0      0        2 
   3   chr3_28102688     ASom    A    C        0      0        2 
   3   chr3_28102688     HCab    A    C        0      0        2 
   3   chr3_28102688     HPrz    A    C        1      2        2 
   3   chr3_28102688     ZBoe    A    C        0      0        2 
   3   chr3_28102688     ZGre    A    C        0      0        2 
   3   chr3_28102688     ZHar    A    C        0      0        2 
   3   chr3_28102688   Sample    A    C        0      0        2 
   3   chr3_28103915     AAsi    T    G        0      0        2 
   3   chr3_28103915     AKia    T    G        0      0        2 
   3   chr3_28103915     AOna    T    G      0.5      1        2 
   3   chr3_28103915     ASom    T    G        0      0        2 
   3   chr3_28103915     HCab    T    G        0      0        2 
   3   chr3_28103915     HPrz    T    G        0      0        2 
   3   chr3_28103915     ZBoe    T    G        0      0        2 
   3   chr3_28103915     ZGre    T    G        0      0        2 
   3   chr3_28103915     ZHar    T    G        0      0        2 
   3   chr3_28103915   Sample    T    G        0      0        2 
   3   chr3_28109374     AAsi    C    A        0      0        2 
   3   chr3_28109374     AKia    C    A      0.5      1        2 
   3   chr3_28109374     AOna    C    A        0      0        2 
   3   chr3_28109374     ASom    C    A        0      0        2 
   3   chr3_28109374     HCab    C    A        0      0        2 
   3   chr3_28109374     HPrz    C    A        0      0        2 
   3   chr3_28109374     ZBoe    C    A        0      0        2 
   3   chr3_28109374     ZGre    C    A        0      0        2 
   3   chr3_28109374     ZHar    C    A        0      0        2 
   3   chr3_28109374   Sample    C    A        0      0        2 
   3   chr3_28122838     AAsi    A    C        1      2        2 
   3   chr3_28122838     AKia    A    C        1      2        2 
   3   chr3_28122838     AOna    A    C      0.5      1        2 
   3   chr3_28122838     ASom    A    C        1      2        2 
   3   chr3_28122838     HCab    A    C        0      0        2 
   3   chr3_28122838     HPrz    A    C        0      0        2 
   3   chr3_28122838     ZBoe    A    C        0      0        2 
   3   chr3_28122838     ZGre    A    C        0      0        2 
   3   chr3_28122838     ZHar    A    C        0      0        2 
   3   chr3_28122838   Sample    A    C        1      2        2 
   3   chr3_28127949     AAsi    C    G        0      0        2 
   3   chr3_28127949     AKia    C    G        0      0        2 
   3   chr3_28127949     AOna    C    G        0      0        2 
   3   chr3_28127949     ASom    C    G        0      0        2 
   3   chr3_28127949     HCab    C    G        0      0        2 
   3   chr3_28127949     HPrz    C    G        0      0        2 
   3   chr3_28127949     ZBoe    C    G        0      0        2 
   3   chr3_28127949     ZGre    C    G      0.5      1        2 
   3   chr3_28127949     ZHar    C    G        0      0        2 
   3   chr3_28127949   Sample    C    G        0      0        2 
   3   chr3_28137899     AAsi    T    G        0      0        2 
   3   chr3_28137899     AKia    T    G        0      0        2 
   3   chr3_28137899     AOna    T    G        0      0        2 
   3   chr3_28137899     ASom    T    G        0      0        2 
   3   chr3_28137899     HCab    T    G        1      2        2 
   3   chr3_28137899     HPrz    T    G        1      2        2 
   3   chr3_28137899     ZBoe    T    G        0      0        2 
   3   chr3_28137899     ZGre    T    G        0      0        2 
   3   chr3_28137899     ZHar    T    G        0      0        2 
   3   chr3_28137899   Sample    T    G        0      0        2 
   3   chr3_28157614     AAsi    T    A        0      0        2 
   3   chr3_28157614     AKia    T    A        0      0        2 
   3   chr3_28157614     AOna    T    A        0      0        2 
   3   chr3_28157614     ASom    T    A        0      0        2 
   3   chr3_28157614     HCab    T    A        1      2        2 
   3   chr3_28157614     HPrz    T    A        1      2        2 
   3   chr3_28157614     ZBoe    T    A        0      0        2 
   3   chr3_28157614     ZGre    T    A        0      0        2 
   3   chr3_28157614     ZHar    T    A        0      0        2 
   3   chr3_28157614   Sample    T    A        0      0        2 
   3   chr3_28170860     AAsi    A    T        0      0        2 
   3   chr3_28170860     AKia    A    T        0      0        2 
   3   chr3_28170860     AOna    A    T        0      0        2 
   3   chr3_28170860     ASom    A    T        0      0        2 
   3   chr3_28170860     HCab    A    T        0      0        2 
   3   chr3_28170860     HPrz    A    T      0.5      1        2 
   3   chr3_28170860     ZBoe    A    T        0      0        2 
   3   chr3_28170860     ZGre    A    T        0      0        2 
   3   chr3_28170860     ZHar    A    T        0      0        2 
   3   chr3_28170860   Sample    A    T        0      0        2 
   3   chr3_28178239     AAsi    T    A        0      0        2 
   3   chr3_28178239     AKia    T    A        0      0        2 
   3   chr3_28178239     AOna    T    A        0      0        2 
   3   chr3_28178239     ASom    T    A        0      0        2 
   3   chr3_28178239     HCab    T    A        0      0        2 
   3   chr3_28178239     HPrz    T    A        0      0        2 
   3   chr3_28178239     ZBoe    T    A        0      0        2 
   3   chr3_28178239     ZGre    T    A        1      2        2 
   3   chr3_28178239     ZHar    T    A        0      0        2 
   3   chr3_28178239   Sample    T    A        0      0        2 
   3   chr3_28180825     AAsi    G    T        0      0        2 
   3   chr3_28180825     AKia    G    T        0      0        2 
   3   chr3_28180825     AOna    G    T        0      0        2 
   3   chr3_28180825     ASom    G    T        0      0        2 
   3   chr3_28180825     HCab    G    T        1      2        2 
   3   chr3_28180825     HPrz    G    T      0.5      1        2 
   3   chr3_28180825     ZBoe    G    T        0      0        2 
   3   chr3_28180825     ZGre    G    T        0      0        2 
   3   chr3_28180825     ZHar    G    T        0      0        2 
   3   chr3_28180825   Sample    G    T        0      0        2 
   3   chr3_28189164     AAsi    G    C        0      0        2 
   3   chr3_28189164     AKia    G    C        0      0        2 
   3   chr3_28189164     AOna    G    C        0      0        2 
   3   chr3_28189164     ASom    G    C        0      0        2 
   3   chr3_28189164     HCab    G    C        1      2        2 
   3   chr3_28189164     HPrz    G    C        1      2        2 
   3   chr3_28189164     ZBoe    G    C        0      0        2 
   3   chr3_28189164     ZGre    G    C        0      0        2 
   3   chr3_28189164     ZHar    G    C        0      0        2 
   3   chr3_28189164   Sample    G    C        0      0        2 
   3   chr3_28194359     AAsi    C    A      0.5      1        2 
   3   chr3_28194359     AKia    C    A        0      0        2 
   3   chr3_28194359     AOna    C    A        0      0        2 
   3   chr3_28194359     ASom    C    A        0      0        2 
   3   chr3_28194359     HCab    C    A        0      0        2 
   3   chr3_28194359     HPrz    C    A        0      0        2 
   3   chr3_28194359     ZBoe    C    A        0      0        2 
   3   chr3_28194359     ZGre    C    A        0      0        2 
   3   chr3_28194359     ZHar    C    A        0      0        2 
   3   chr3_28194359   Sample    C    A        1      2        2 
   3   chr3_28209506     AAsi    G    C        0      0        2 
   3   chr3_28209506     AKia    G    C        0      0        2 
   3   chr3_28209506     AOna    G    C        0      0        2 
   3   chr3_28209506     ASom    G    C        0      0        2 
   3   chr3_28209506     HCab    G    C        1      2        2 
   3   chr3_28209506     HPrz    G    C        1      2        2 
   3   chr3_28209506     ZBoe    G    C        0      0        2 
   3   chr3_28209506     ZGre    G    C        0      0        2 
   3   chr3_28209506     ZHar    G    C        0      0        2 
   3   chr3_28209506   Sample    G    C        0      0        2 
   3   chr3_28220997     AAsi    C    G        0      0        2 
   3   chr3_28220997     AKia    C    G        0      0        2 
   3   chr3_28220997     AOna    C    G      0.5      1        2 
   3   chr3_28220997     ASom    C    G        0      0        2 
   3   chr3_28220997     HCab    C    G        0      0        2 
   3   chr3_28220997     HPrz    C    G        0      0        2 
   3   chr3_28220997     ZBoe    C    G        0      0        2 
   3   chr3_28220997     ZGre    C    G        0      0        2 
   3   chr3_28220997     ZHar    C    G        0      0        2 
   3   chr3_28220997   Sample    C    G        0      0        2 
   3   chr3_28222804     AAsi    T    A        0      0        2 
   3   chr3_28222804     AKia    T    A        0      0        2 
   3   chr3_28222804     AOna    T    A        0      0        2 
   3   chr3_28222804     ASom    T    A        0      0        2 
   3   chr3_28222804     HCab    T    A        0      0        2 
   3   chr3_28222804     HPrz    T    A        0      0        2 
   3   chr3_28222804     ZBoe    T    A      0.5      1        2 
   3   chr3_28222804     ZGre    T    A        0      0        2 
   3   chr3_28222804     ZHar    T    A        0      0        2 
   3   chr3_28222804   Sample    T    A        0      0        2 
   3   chr3_28250436     AAsi    C    A        0      0        2 
   3   chr3_28250436     AKia    C    A        0      0        2 
   3   chr3_28250436     AOna    C    A        0      0        2 
   3   chr3_28250436     ASom    C    A        0      0        2 
   3   chr3_28250436     HCab    C    A        0      0        2 
   3   chr3_28250436     HPrz    C    A        0      0        2 
   3   chr3_28250436     ZBoe    C    A        1      2        2 
   3   chr3_28250436     ZGre    C    A        0      0        2 
   3   chr3_28250436     ZHar    C    A        0      0        2 
   3   chr3_28250436   Sample    C    A        0      0        2 
   3   chr3_28275473     AAsi    T    G        0      0        2 
   3   chr3_28275473     AKia    T    G        0      0        2 
   3   chr3_28275473     AOna    T    G        0      0        2 
   3   chr3_28275473     ASom    T    G        0      0        2 
   3   chr3_28275473     HCab    T    G        0      0        2 
   3   chr3_28275473     HPrz    T    G        0      0        2 
   3   chr3_28275473     ZBoe    T    G        0      0        2 
   3   chr3_28275473     ZGre    T    G        1      2        2 
   3   chr3_28275473     ZHar    T    G        0      0        2 
   3   chr3_28275473   Sample    T    G        0      0        2 
   3   chr3_28276084     AAsi    G    C        0      0        2 
   3   chr3_28276084     AKia    G    C        1      2        2 
   3   chr3_28276084     AOna    G    C        0      0        2 
   3   chr3_28276084     ASom    G    C        0      0        2 
   3   chr3_28276084     HCab    G    C        0      0        2 
   3   chr3_28276084     HPrz    G    C        0      0        2 
   3   chr3_28276084     ZBoe    G    C        0      0        2 
   3   chr3_28276084     ZGre    G    C        0      0        2 
   3   chr3_28276084     ZHar    G    C        0      0        2 
   3   chr3_28276084   Sample    G    C        0      0        2 
   3   chr3_28289400     AAsi    T    A        0      0        2 
   3   chr3_28289400     AKia    T    A        0      0        2 
   3   chr3_28289400     AOna    T    A        0      0        2 
   3   chr3_28289400     ASom    T    A        0      0        2 
   3   chr3_28289400     HCab    T    A        0      0        2 
   3   chr3_28289400     HPrz    T    A        0      0        2 
   3   chr3_28289400     ZBoe    T    A        1      2        2 
   3   chr3_28289400     ZGre    T    A        0      0        2 
   3   chr3_28289400     ZHar    T    A        0      0        2 
   3   chr3_28289400   Sample    T    A        0      0        2 
   3   chr3_28294221     AAsi    A    T        0      0        2 
   3   chr3_28294221     AKia    A    T        0      0        2 
   3   chr3_28294221     AOna    A    T        0      0        2 
   3   chr3_28294221     ASom    A    T        0      0        2 
   3   chr3_28294221     HCab    A    T        1      2        2 
   3   chr3_28294221     HPrz    A    T        1      2        2 
   3   chr3_28294221     ZBoe    A    T        0      0        2 
   3   chr3_28294221     ZGre    A    T        0      0        2 
   3   chr3_28294221     ZHar    A    T        0      0        2 
   3   chr3_28294221   Sample    A    T        0      0        2 
   3   chr3_28300067     AAsi    C    A        0      0        2 
   3   chr3_28300067     AKia    C    A        0      0        2 
   3   chr3_28300067     AOna    C    A        0      0        2 
   3   chr3_28300067     ASom    C    A        0      0        2 
   3   chr3_28300067     HCab    C    A        0      0        2 
   3   chr3_28300067     HPrz    C    A        0      0        2 
   3   chr3_28300067     ZBoe    C    A        0      0        2 
   3   chr3_28300067     ZGre    C    A        1      2        2 
   3   chr3_28300067     ZHar    C    A        0      0        2 
   3   chr3_28300067   Sample    C    A        0      0        2 
   3   chr3_28304924     AAsi    C    A        0      0        2 
   3   chr3_28304924     AKia    C    A        0      0        2 
   3   chr3_28304924     AOna    C    A        0      0        2 
   3   chr3_28304924     ASom    C    A        0      0        2 
   3   chr3_28304924     HCab    C    A        1      2        2 
   3   chr3_28304924     HPrz    C    A        1      2        2 
   3   chr3_28304924     ZBoe    C    A        0      0        2 
   3   chr3_28304924     ZGre    C    A        0      0        2 
   3   chr3_28304924     ZHar    C    A        0      0        2 
   3   chr3_28304924   Sample    C    A        0      0        2 
   3   chr3_28321016     AAsi    T    A        0      0        2 
   3   chr3_28321016     AKia    T    A        0      0        2 
   3   chr3_28321016     AOna    T    A        0      0        2 
   3   chr3_28321016     ASom    T    A        0      0        2 
   3   chr3_28321016     HCab    T    A        0      0        2 
   3   chr3_28321016     HPrz    T    A        0      0        2 
   3   chr3_28321016     ZBoe    T    A      0.5      1        2 
   3   chr3_28321016     ZGre    T    A        0      0        2 
   3   chr3_28321016     ZHar    T    A        0      0        2 
   3   chr3_28321016   Sample    T    A        0      0        2 
   3   chr3_28324039     AAsi    C    A        0      0        2 
   3   chr3_28324039     AKia    C    A        0      0        2 
   3   chr3_28324039     AOna    C    A        0      0        2 
   3   chr3_28324039     ASom    C    A        0      0        2 
   3   chr3_28324039     HCab    C    A        0      0        2 
   3   chr3_28324039     HPrz    C    A        0      0        2 
   3   chr3_28324039     ZBoe    C    A        1      2        2 
   3   chr3_28324039     ZGre    C    A        0      0        2 
   3   chr3_28324039     ZHar    C    A        0      0        2 
   3   chr3_28324039   Sample    C    A        0      0        2 
   3   chr3_28335984     AAsi    T    A        0      0        2 
   3   chr3_28335984     AKia    T    A        0      0        2 
   3   chr3_28335984     AOna    T    A        0      0        2 
   3   chr3_28335984     ASom    T    A        0      0        2 
   3   chr3_28335984     HCab    T    A        0      0        2 
   3   chr3_28335984     HPrz    T    A      0.5      1        2 
   3   chr3_28335984     ZBoe    T    A        0      0        2 
   3   chr3_28335984     ZGre    T    A        0      0        2 
   3   chr3_28335984     ZHar    T    A        0      0        2 
   3   chr3_28335984   Sample    T    A        0      0        2 
   3   chr3_28370514     AAsi    C    A        0      0        2 
   3   chr3_28370514     AKia    C    A        0      0        2 
   3   chr3_28370514     AOna    C    A        0      0        2 
   3   chr3_28370514     ASom    C    A        0      0        2 
   3   chr3_28370514     HCab    C    A        0      0        2 
   3   chr3_28370514     HPrz    C    A        0      0        2 
   3   chr3_28370514     ZBoe    C    A        1      2        2 
   3   chr3_28370514     ZGre    C    A        0      0        2 
   3   chr3_28370514     ZHar    C    A        0      0        2 
   3   chr3_28370514   Sample    C    A        0      0        2 
   3   chr3_28399425     AAsi    T    A        1      2        2 
   3   chr3_28399425     AKia    T    A        0      0        2 
   3   chr3_28399425     AOna    T    A        0      0        2 
   3   chr3_28399425     ASom    T    A        1      2        2 
   3   chr3_28399425     HCab    T    A        0      0        2 
   3   chr3_28399425     HPrz    T    A        0      0        2 
   3   chr3_28399425     ZBoe    T    A        0      0        2 
   3   chr3_28399425     ZGre    T    A        0      0        2 
   3   chr3_28399425     ZHar    T    A        0      0        2 
   3   chr3_28399425   Sample    T    A        1      2        2 
   3   chr3_28412063     AAsi    T    A        0      0        2 
   3   chr3_28412063     AKia    T    A      0.5      1        2 
   3   chr3_28412063     AOna    T    A      0.5      1        2 
   3   chr3_28412063     ASom    T    A        0      0        2 
   3   chr3_28412063     HCab    T    A        0      0        2 
   3   chr3_28412063     HPrz    T    A        0      0        2 
   3   chr3_28412063     ZBoe    T    A        0      0        2 
   3   chr3_28412063     ZGre    T    A        0      0        2 
   3   chr3_28412063     ZHar    T    A        0      0        2 
   3   chr3_28412063   Sample    T    A        0      0        2 
   3   chr3_28418676     AAsi    A    C        0      0        2 
   3   chr3_28418676     AKia    A    C        0      0        2 
   3   chr3_28418676     AOna    A    C        0      0        2 
   3   chr3_28418676     ASom    A    C      0.5      1        2 
   3   chr3_28418676     HCab    A    C        0      0        2 
   3   chr3_28418676     HPrz    A    C        0      0        2 
   3   chr3_28418676     ZBoe    A    C        0      0        2 
   3   chr3_28418676     ZGre    A    C        0      0        2 
   3   chr3_28418676     ZHar    A    C        0      0        2 
   3   chr3_28418676   Sample    A    C        0      0        2 
   3   chr3_28436195     AAsi    G    T        0      0        2 
   3   chr3_28436195     AKia    G    T        0      0        2 
   3   chr3_28436195     AOna    G    T        0      0        2 
   3   chr3_28436195     ASom    G    T        0      0        2 
   3   chr3_28436195     HCab    G    T        0      0        2 
   3   chr3_28436195     HPrz    G    T        0      0        2 
   3   chr3_28436195     ZBoe    G    T      0.5      1        2 
   3   chr3_28436195     ZGre    G    T        0      0        2 
   3   chr3_28436195     ZHar    G    T        0      0        2 
   3   chr3_28436195   Sample    G    T        0      0        2 
   3   chr3_28436206     AAsi    A    C        0      0        2 
   3   chr3_28436206     AKia    A    C        0      0        2 
   3   chr3_28436206     AOna    A    C        0      0        2 
   3   chr3_28436206     ASom    A    C        0      0        2 
   3   chr3_28436206     HCab    A    C        0      0        2 
   3   chr3_28436206     HPrz    A    C        0      0        2 
   3   chr3_28436206     ZBoe    A    C        0      0        2 
   3   chr3_28436206     ZGre    A    C        0      0        2 
   3   chr3_28436206     ZHar    A    C      0.5      1        2 
   3   chr3_28436206   Sample    A    C        0      0        2 
   3   chr3_28441086     AAsi    G    T        0      0        2 
   3   chr3_28441086     AKia    G    T        0      0        2 
   3   chr3_28441086     AOna    G    T      0.5      1        2 
   3   chr3_28441086     ASom    G    T        0      0        2 
   3   chr3_28441086     HCab    G    T        0      0        2 
   3   chr3_28441086     HPrz    G    T        0      0        2 
   3   chr3_28441086     ZBoe    G    T        0      0        2 
   3   chr3_28441086     ZGre    G    T        0      0        2 
   3   chr3_28441086     ZHar    G    T        0      0        2 
   3   chr3_28441086   Sample    G    T        0      0        2 
   3   chr3_28445496     AAsi    G    T        1      2        2 
   3   chr3_28445496     AKia    G    T        0      0        2 
   3   chr3_28445496     AOna    G    T        0      0        2 
   3   chr3_28445496     ASom    G    T        1      2        2 
   3   chr3_28445496     HCab    G    T        1      2        2 
   3   chr3_28445496     HPrz    G    T        1      2        2 
   3   chr3_28445496     ZBoe    G    T        0      0        2 
   3   chr3_28445496     ZGre    G    T        0      0        2 
   3   chr3_28445496     ZHar    G    T        0      0        2 
   3   chr3_28445496   Sample    G    T        1      2        2 
   3   chr3_28453277     AAsi    A    T        0      0        2 
   3   chr3_28453277     AKia    A    T        0      0        2 
   3   chr3_28453277     AOna    A    T        0      0        2 
   3   chr3_28453277     ASom    A    T        0      0        2 
   3   chr3_28453277     HCab    A    T        0      0        2 
   3   chr3_28453277     HPrz    A    T        0      0        2 
   3   chr3_28453277     ZBoe    A    T      0.5      1        2 
   3   chr3_28453277     ZGre    A    T        0      0        2 
   3   chr3_28453277     ZHar    A    T        0      0        2 
   3   chr3_28453277   Sample    A    T        0      0        2 
   3   chr3_28480596     AAsi    C    G        0      0        2 
   3   chr3_28480596     AKia    C    G        0      0        2 
   3   chr3_28480596     AOna    C    G      0.5      1        2 
   3   chr3_28480596     ASom    C    G        0      0        2 
   3   chr3_28480596     HCab    C    G        0      0        2 
   3   chr3_28480596     HPrz    C    G        0      0        2 
   3   chr3_28480596     ZBoe    C    G        0      0        2 
   3   chr3_28480596     ZGre    C    G        0      0        2 
   3   chr3_28480596     ZHar    C    G        0      0        2 
   3   chr3_28480596   Sample    C    G        0      0        2 
   3   chr3_28503429     AAsi    A    C        0      0        2 
   3   chr3_28503429     AKia    A    C        0      0        2 
   3   chr3_28503429     AOna    A    C        0      0        2 
   3   chr3_28503429     ASom    A    C      0.5      1        2 
   3   chr3_28503429     HCab    A    C        0      0        2 
   3   chr3_28503429     HPrz    A    C        0      0        2 
   3   chr3_28503429     ZBoe    A    C        0      0        2 
   3   chr3_28503429     ZGre    A    C        0      0        2 
   3   chr3_28503429     ZHar    A    C        0      0        2 
   3   chr3_28503429   Sample    A    C        0      0        2 
   3   chr3_28542063     AAsi    T    G        0      0        2 
   3   chr3_28542063     AKia    T    G        1      2        2 
   3   chr3_28542063     AOna    T    G        0      0        2 
   3   chr3_28542063     ASom    T    G        0      0        2 
   3   chr3_28542063     HCab    T    G        1      2        2 
   3   chr3_28542063     HPrz    T    G        1      2        2 
   3   chr3_28542063     ZBoe    T    G        0      0        2 
   3   chr3_28542063     ZGre    T    G        0      0        2 
   3   chr3_28542063     ZHar    T    G        0      0        2 
   3   chr3_28542063   Sample    T    G        0      0        2 
   3   chr3_28543052     AAsi    G    T        0      0        2 
   3   chr3_28543052     AKia    G    T        0      0        2 
   3   chr3_28543052     AOna    G    T        0      0        2 
   3   chr3_28543052     ASom    G    T        0      0        2 
   3   chr3_28543052     HCab    G    T        0      0        2 
   3   chr3_28543052     HPrz    G    T      0.5      1        2 
   3   chr3_28543052     ZBoe    G    T        0      0        2 
   3   chr3_28543052     ZGre    G    T        0      0        2 
   3   chr3_28543052     ZHar    G    T        0      0        2 
   3   chr3_28543052   Sample    G    T        0      0        2 
   3   chr3_28546231     AAsi    A    C        0      0        2 
   3   chr3_28546231     AKia    A    C        0      0        2 
   3   chr3_28546231     AOna    A    C        0      0        2 
   3   chr3_28546231     ASom    A    C        0      0        2 
   3   chr3_28546231     HCab    A    C        1      2        2 
   3   chr3_28546231     HPrz    A    C        1      2        2 
   3   chr3_28546231     ZBoe    A    C        0      0        2 
   3   chr3_28546231     ZGre    A    C        0      0        2 
   3   chr3_28546231     ZHar    A    C        0      0        2 
   3   chr3_28546231   Sample    A    C        0      0        2 
   3   chr3_28592034     AAsi    C    G        1      2        2 
   3   chr3_28592034     AKia    C    G        0      0        2 
   3   chr3_28592034     AOna    C    G        0      0        2 
   3   chr3_28592034     ASom    C    G        1      2        2 
   3   chr3_28592034     HCab    C    G        0      0        2 
   3   chr3_28592034     HPrz    C    G        0      0        2 
   3   chr3_28592034     ZBoe    C    G        0      0        2 
   3   chr3_28592034     ZGre    C    G        0      0        2 
   3   chr3_28592034     ZHar    C    G        0      0        2 
   3   chr3_28592034   Sample    C    G        1      2        2 
   3   chr3_28601455     AAsi    C    G        0      0        2 
   3   chr3_28601455     AKia    C    G      0.5      1        2 
   3   chr3_28601455     AOna    C    G        1      2        2 
   3   chr3_28601455     ASom    C    G        0      0        2 
   3   chr3_28601455     HCab    C    G        0      0        2 
   3   chr3_28601455     HPrz    C    G        0      0        2 
   3   chr3_28601455     ZBoe    C    G        0      0        2 
   3   chr3_28601455     ZGre    C    G        0      0        2 
   3   chr3_28601455     ZHar    C    G        0      0        2 
   3   chr3_28601455   Sample    C    G        0      0        2 
   3   chr3_28616960     AAsi    C    A        0      0        2 
   3   chr3_28616960     AKia    C    A        0      0        2 
   3   chr3_28616960     AOna    C    A        0      0        2 
   3   chr3_28616960     ASom    C    A        0      0        2 
   3   chr3_28616960     HCab    C    A        1      2        2 
   3   chr3_28616960     HPrz    C    A        1      2        2 
   3   chr3_28616960     ZBoe    C    A        0      0        2 
   3   chr3_28616960     ZGre    C    A        0      0        2 
   3   chr3_28616960     ZHar    C    A        0      0        2 
   3   chr3_28616960   Sample    C    A        0      0        2 
   3   chr3_28617435     AAsi    C    G        0      0        2 
   3   chr3_28617435     AKia    C    G      0.5      1        2 
   3   chr3_28617435     AOna    C    G        0      0        2 
   3   chr3_28617435     ASom    C    G        0      0        2 
   3   chr3_28617435     HCab    C    G        0      0        2 
   3   chr3_28617435     HPrz    C    G        0      0        2 
   3   chr3_28617435     ZBoe    C    G        0      0        2 
   3   chr3_28617435     ZGre    C    G        0      0        2 
   3   chr3_28617435     ZHar    C    G        0      0        2 
   3   chr3_28617435   Sample    C    G        0      0        2 
   3   chr3_28618193     AAsi    C    A        1      2        2 
   3   chr3_28618193     AKia    C    A      0.5      1        2 
   3   chr3_28618193     AOna    C    A        0      0        2 
   3   chr3_28618193     ASom    C    A        1      2        2 
   3   chr3_28618193     HCab    C    A        0      0        2 
   3   chr3_28618193     HPrz    C    A        0      0        2 
   3   chr3_28618193     ZBoe    C    A        0      0        2 
   3   chr3_28618193     ZGre    C    A        0      0        2 
   3   chr3_28618193     ZHar    C    A        0      0        2 
   3   chr3_28618193   Sample    C    A        1      2        2 
   3   chr3_28626005     AAsi    T    G        0      0        2 
   3   chr3_28626005     AKia    T    G        0      0        2 
   3   chr3_28626005     AOna    T    G        0      0        2 
   3   chr3_28626005     ASom    T    G        0      0        2 
   3   chr3_28626005     HCab    T    G        0      0        2 
   3   chr3_28626005     HPrz    T    G        0      0        2 
   3   chr3_28626005     ZBoe    T    G        0      0        2 
   3   chr3_28626005     ZGre    T    G      0.5      1        2 
   3   chr3_28626005     ZHar    T    G        0      0        2 
   3   chr3_28626005   Sample    T    G        0      0        2 
   3   chr3_28641917     AAsi    A    C        0      0        2 
   3   chr3_28641917     AKia    A    C        0      0        2 
   3   chr3_28641917     AOna    A    C        0      0        2 
   3   chr3_28641917     ASom    A    C        0      0        2 
   3   chr3_28641917     HCab    A    C        1      2        2 
   3   chr3_28641917     HPrz    A    C        1      2        2 
   3   chr3_28641917     ZBoe    A    C        0      0        2 
   3   chr3_28641917     ZGre    A    C        0      0        2 
   3   chr3_28641917     ZHar    A    C        0      0        2 
   3   chr3_28641917   Sample    A    C        0      0        2 
   3   chr3_28658000     AAsi    T    G        1      2        2 
   3   chr3_28658000     AKia    T    G        0      0        2 
   3   chr3_28658000     AOna    T    G        0      0        2 
   3   chr3_28658000     ASom    T    G        1      2        2 
   3   chr3_28658000     HCab    T    G        0      0        2 
   3   chr3_28658000     HPrz    T    G        0      0        2 
   3   chr3_28658000     ZBoe    T    G        0      0        2 
   3   chr3_28658000     ZGre    T    G        0      0        2 
   3   chr3_28658000     ZHar    T    G        0      0        2 
   3   chr3_28658000   Sample    T    G        1      2        2 
   3   chr3_28662887     AAsi    G    C        0      0        2 
   3   chr3_28662887     AKia    G    C        0      0        2 
   3   chr3_28662887     AOna    G    C        0      0        2 
   3   chr3_28662887     ASom    G    C        0      0        2 
   3   chr3_28662887     HCab    G    C        1      2        2 
   3   chr3_28662887     HPrz    G    C        1      2        2 
   3   chr3_28662887     ZBoe    G    C        0      0        2 
   3   chr3_28662887     ZGre    G    C        0      0        2 
   3   chr3_28662887     ZHar    G    C        0      0        2 
   3   chr3_28662887   Sample    G    C        0      0        2 
   3   chr3_28663330     AAsi    C    A        0      0        2 
   3   chr3_28663330     AKia    C    A        0      0        2 
   3   chr3_28663330     AOna    C    A        0      0        2 
   3   chr3_28663330     ASom    C    A        0      0        2 
   3   chr3_28663330     HCab    C    A        1      2        2 
   3   chr3_28663330     HPrz    C    A        1      2        2 
   3   chr3_28663330     ZBoe    C    A        0      0        2 
   3   chr3_28663330     ZGre    C    A        0      0        2 
   3   chr3_28663330     ZHar    C    A        0      0        2 
   3   chr3_28663330   Sample    C    A        0      0        2 
   3   chr3_28686677     AAsi    A    T        0      0        2 
   3   chr3_28686677     AKia    A    T        0      0        2 
   3   chr3_28686677     AOna    A    T        0      0        2 
   3   chr3_28686677     ASom    A    T        0      0        2 
   3   chr3_28686677     HCab    A    T      0.5      1        2 
   3   chr3_28686677     HPrz    A    T        0      0        2 
   3   chr3_28686677     ZBoe    A    T        0      0        2 
   3   chr3_28686677     ZGre    A    T        0      0        2 
   3   chr3_28686677     ZHar    A    T        0      0        2 
   3   chr3_28686677   Sample    A    T        0      0        2 
   3   chr3_28700142     AAsi    A    C        0      0        2 
   3   chr3_28700142     AKia    A    C        1      2        2 
   3   chr3_28700142     AOna    A    C      0.5      1        2 
   3   chr3_28700142     ASom    A    C        0      0        2 
   3   chr3_28700142     HCab    A    C        0      0        2 
   3   chr3_28700142     HPrz    A    C        0      0        2 
   3   chr3_28700142     ZBoe    A    C        0      0        2 
   3   chr3_28700142     ZGre    A    C        0      0        2 
   3   chr3_28700142     ZHar    A    C        0      0        2 
   3   chr3_28700142   Sample    A    C        0      0        2 
   3   chr3_28712407     AAsi    G    T        0      0        2 
   3   chr3_28712407     AKia    G    T        0      0        2 
   3   chr3_28712407     AOna    G    T        0      0        2 
   3   chr3_28712407     ASom    G    T        0      0        2 
   3   chr3_28712407     HCab    G    T        0      0        2 
   3   chr3_28712407     HPrz    G    T      0.5      1        2 
   3   chr3_28712407     ZBoe    G    T        0      0        2 
   3   chr3_28712407     ZGre    G    T        0      0        2 
   3   chr3_28712407     ZHar    G    T        0      0        2 
   3   chr3_28712407   Sample    G    T        0      0        2 
   3   chr3_28725913     AAsi    C    A        0      0        2 
   3   chr3_28725913     AKia    C    A        0      0        2 
   3   chr3_28725913     AOna    C    A        0      0        2 
   3   chr3_28725913     ASom    C    A        0      0        2 
   3   chr3_28725913     HCab    C    A        0      0        2 
   3   chr3_28725913     HPrz    C    A        0      0        2 
   3   chr3_28725913     ZBoe    C    A        1      2        2 
   3   chr3_28725913     ZGre    C    A        0      0        2 
   3   chr3_28725913     ZHar    C    A        0      0        2 
   3   chr3_28725913   Sample    C    A        0      0        2 
   3   chr3_28748475     AAsi    C    A        0      0        2 
   3   chr3_28748475     AKia    C    A        0      0        2 
   3   chr3_28748475     AOna    C    A        0      0        2 
   3   chr3_28748475     ASom    C    A        0      0        2 
   3   chr3_28748475     HCab    C    A        1      2        2 
   3   chr3_28748475     HPrz    C    A        1      2        2 
   3   chr3_28748475     ZBoe    C    A        0      0        2 
   3   chr3_28748475     ZGre    C    A        0      0        2 
   3   chr3_28748475     ZHar    C    A        0      0        2 
   3   chr3_28748475   Sample    C    A        0      0        2 
   3   chr3_28752280     AAsi    G    T        0      0        2 
   3   chr3_28752280     AKia    G    T        0      0        2 
   3   chr3_28752280     AOna    G    T      0.5      1        2 
   3   chr3_28752280     ASom    G    T        0      0        2 
   3   chr3_28752280     HCab    G    T        0      0        2 
   3   chr3_28752280     HPrz    G    T        0      0        2 
   3   chr3_28752280     ZBoe    G    T        0      0        2 
   3   chr3_28752280     ZGre    G    T        0      0        2 
   3   chr3_28752280     ZHar    G    T        0      0        2 
   3   chr3_28752280   Sample    G    T        0      0        2 
   3   chr3_28766378     AAsi    C    A        0      0        2 
   3   chr3_28766378     AKia    C    A        1      2        2 
   3   chr3_28766378     AOna    C    A        0      0        2 
   3   chr3_28766378     ASom    C    A        0      0        2 
   3   chr3_28766378     HCab    C    A        1      2        2 
   3   chr3_28766378     HPrz    C    A        1      2        2 
   3   chr3_28766378     ZBoe    C    A      0.5      1        2 
   3   chr3_28766378     ZGre    C    A        0      0        2 
   3   chr3_28766378     ZHar    C    A        0      0        2 
   3   chr3_28766378   Sample    C    A        0      0        2 
   3   chr3_28797948     AAsi    C    G        0      0        2 
   3   chr3_28797948     AKia    C    G        0      0        2 
   3   chr3_28797948     AOna    C    G        0      0        2 
   3   chr3_28797948     ASom    C    G        0      0        2 
   3   chr3_28797948     HCab    C    G      0.5      1        2 
   3   chr3_28797948     HPrz    C    G        0      0        2 
   3   chr3_28797948     ZBoe    C    G        0      0        2 
   3   chr3_28797948     ZGre    C    G        0      0        2 
   3   chr3_28797948     ZHar    C    G        0      0        2 
   3   chr3_28797948   Sample    C    G        0      0        2 
   3   chr3_28825292     AAsi    G    T        0      0        2 
   3   chr3_28825292     AKia    G    T        1      2        2 
   3   chr3_28825292     AOna    G    T        1      2        2 
   3   chr3_28825292     ASom    G    T        0      0        2 
   3   chr3_28825292     HCab    G    T        0      0        2 
   3   chr3_28825292     HPrz    G    T        0      0        2 
   3   chr3_28825292     ZBoe    G    T        0      0        2 
   3   chr3_28825292     ZGre    G    T        0      0        2 
   3   chr3_28825292     ZHar    G    T        0      0        2 
   3   chr3_28825292   Sample    G    T        0      0        2 
   3   chr3_28831250     AAsi    C    G        0      0        2 
   3   chr3_28831250     AKia    C    G        0      0        2 
   3   chr3_28831250     AOna    C    G        0      0        2 
   3   chr3_28831250     ASom    C    G        0      0        2 
   3   chr3_28831250     HCab    C    G        1      2        2 
   3   chr3_28831250     HPrz    C    G        1      2        2 
   3   chr3_28831250     ZBoe    C    G        0      0        2 
   3   chr3_28831250     ZGre    C    G        0      0        2 
   3   chr3_28831250     ZHar    C    G        0      0        2 
   3   chr3_28831250   Sample    C    G        0      0        2 
   3   chr3_28842025     AAsi    A    T        1      2        2 
   3   chr3_28842025     AKia    A    T        0      0        2 
   3   chr3_28842025     AOna    A    T        0      0        2 
   3   chr3_28842025     ASom    A    T        1      2        2 
   3   chr3_28842025     HCab    A    T        0      0        2 
   3   chr3_28842025     HPrz    A    T        0      0        2 
   3   chr3_28842025     ZBoe    A    T        0      0        2 
   3   chr3_28842025     ZGre    A    T        0      0        2 
   3   chr3_28842025     ZHar    A    T        0      0        2 
   3   chr3_28842025   Sample    A    T        0      0        2 
   3   chr3_28843967     AAsi    T    A        0      0        2 
   3   chr3_28843967     AKia    T    A        0      0        2 
   3   chr3_28843967     AOna    T    A        0      0        2 
   3   chr3_28843967     ASom    T    A        0      0        2 
   3   chr3_28843967     HCab    T    A        1      2        2 
   3   chr3_28843967     HPrz    T    A        1      2        2 
   3   chr3_28843967     ZBoe    T    A        0      0        2 
   3   chr3_28843967     ZGre    T    A        0      0        2 
   3   chr3_28843967     ZHar    T    A        0      0        2 
   3   chr3_28843967   Sample    T    A        0      0        2 
   3   chr3_28850545     AAsi    A    C        0      0        2 
   3   chr3_28850545     AKia    A    C      0.5      1        2 
   3   chr3_28850545     AOna    A    C        0      0        2 
   3   chr3_28850545     ASom    A    C        0      0        2 
   3   chr3_28850545     HCab    A    C        0      0        2 
   3   chr3_28850545     HPrz    A    C        0      0        2 
   3   chr3_28850545     ZBoe    A    C        0      0        2 
   3   chr3_28850545     ZGre    A    C        0      0        2 
   3   chr3_28850545     ZHar    A    C        0      0        2 
   3   chr3_28850545   Sample    A    C        0      0        2 
   3   chr3_28873201     AAsi    C    A      0.5      1        2 
   3   chr3_28873201     AKia    C    A        0      0        2 
   3   chr3_28873201     AOna    C    A        0      0        2 
   3   chr3_28873201     ASom    C    A        0      0        2 
   3   chr3_28873201     HCab    C    A        0      0        2 
   3   chr3_28873201     HPrz    C    A        0      0        2 
   3   chr3_28873201     ZBoe    C    A        0      0        2 
   3   chr3_28873201     ZGre    C    A        0      0        2 
   3   chr3_28873201     ZHar    C    A        0      0        2 
   3   chr3_28873201   Sample    C    A        0      0        2 
   3   chr3_28877866     AAsi    A    C        0      0        2 
   3   chr3_28877866     AKia    A    C        0      0        2 
   3   chr3_28877866     AOna    A    C        0      0        2 
   3   chr3_28877866     ASom    A    C        0      0        2 
   3   chr3_28877866     HCab    A    C        0      0        2 
   3   chr3_28877866     HPrz    A    C        0      0        2 
   3   chr3_28877866     ZBoe    A    C      0.5      1        2 
   3   chr3_28877866     ZGre    A    C        0      0        2 
   3   chr3_28877866     ZHar    A    C        0      0        2 
   3   chr3_28877866   Sample    A    C        0      0        2 
   3   chr3_28908974     AAsi    T    A        0      0        2 
   3   chr3_28908974     AKia    T    A        0      0        2 
   3   chr3_28908974     AOna    T    A        0      0        2 
   3   chr3_28908974     ASom    T    A        0      0        2 
   3   chr3_28908974     HCab    T    A      0.5      1        2 
   3   chr3_28908974     HPrz    T    A        0      0        2 
   3   chr3_28908974     ZBoe    T    A        0      0        2 
   3   chr3_28908974     ZGre    T    A        0      0        2 
   3   chr3_28908974     ZHar    T    A        0      0        2 
   3   chr3_28908974   Sample    T    A        0      0        2 
   3   chr3_28918192     AAsi    G    C        0      0        2 
   3   chr3_28918192     AKia    G    C        0      0        2 
   3   chr3_28918192     AOna    G    C        0      0        2 
   3   chr3_28918192     ASom    G    C        0      0        2 
   3   chr3_28918192     HCab    G    C        0      0        2 
   3   chr3_28918192     HPrz    G    C        0      0        2 
   3   chr3_28918192     ZBoe    G    C      0.5      1        2 
   3   chr3_28918192     ZGre    G    C        0      0        2 
   3   chr3_28918192     ZHar    G    C        0      0        2 
   3   chr3_28918192   Sample    G    C        0      0        2 
   3   chr3_28929521     AAsi    A    T        0      0        2 
   3   chr3_28929521     AKia    A    T        0      0        2 
   3   chr3_28929521     AOna    A    T        0      0        2 
   3   chr3_28929521     ASom    A    T        0      0        2 
   3   chr3_28929521     HCab    A    T        0      0        2 
   3   chr3_28929521     HPrz    A    T      0.5      1        2 
   3   chr3_28929521     ZBoe    A    T        0      0        2 
   3   chr3_28929521     ZGre    A    T        0      0        2 
   3   chr3_28929521     ZHar    A    T        0      0        2 
   3   chr3_28929521   Sample    A    T        0      0        2 
   3   chr3_28938223     AAsi    T    G        0      0        2 
   3   chr3_28938223     AKia    T    G        0      0        2 
   3   chr3_28938223     AOna    T    G        0      0        2 
   3   chr3_28938223     ASom    T    G        0      0        2 
   3   chr3_28938223     HCab    T    G        1      2        2 
   3   chr3_28938223     HPrz    T    G      0.5      1        2 
   3   chr3_28938223     ZBoe    T    G        0      0        2 
   3   chr3_28938223     ZGre    T    G        0      0        2 
   3   chr3_28938223     ZHar    T    G        0      0        2 
   3   chr3_28938223   Sample    T    G        0      0        2 
   3   chr3_28957265     AAsi    T    G        0      0        2 
   3   chr3_28957265     AKia    T    G        0      0        2 
   3   chr3_28957265     AOna    T    G        0      0        2 
   3   chr3_28957265     ASom    T    G        0      0        2 
   3   chr3_28957265     HCab    T    G        0      0        2 
   3   chr3_28957265     HPrz    T    G      0.5      1        2 
   3   chr3_28957265     ZBoe    T    G        0      0        2 
   3   chr3_28957265     ZGre    T    G        0      0        2 
   3   chr3_28957265     ZHar    T    G        0      0        2 
   3   chr3_28957265   Sample    T    G        0      0        2 
   3   chr3_28962162     AAsi    T    G        0      0        2 
   3   chr3_28962162     AKia    T    G        0      0        2 
   3   chr3_28962162     AOna    T    G        0      0        2 
   3   chr3_28962162     ASom    T    G        0      0        2 
   3   chr3_28962162     HCab    T    G        1      2        2 
   3   chr3_28962162     HPrz    T    G        1      2        2 
   3   chr3_28962162     ZBoe    T    G        0      0        2 
   3   chr3_28962162     ZGre    T    G        0      0        2 
   3   chr3_28962162     ZHar    T    G        0      0        2 
   3   chr3_28962162   Sample    T    G        0      0        2 
   3   chr3_28978883     AAsi    G    T        0      0        2 
   3   chr3_28978883     AKia    G    T        0      0        2 
   3   chr3_28978883     AOna    G    T      0.5      1        2 
   3   chr3_28978883     ASom    G    T        0      0        2 
   3   chr3_28978883     HCab    G    T        0      0        2 
   3   chr3_28978883     HPrz    G    T        0      0        2 
   3   chr3_28978883     ZBoe    G    T        0      0        2 
   3   chr3_28978883     ZGre    G    T        0      0        2 
   3   chr3_28978883     ZHar    G    T        0      0        2 
   3   chr3_28978883   Sample    G    T        0      0        2 
   3   chr3_28998861     AAsi    C    G        0      0        2 
   3   chr3_28998861     AKia    C    G        0      0        2 
   3   chr3_28998861     AOna    C    G        0      0        2 
   3   chr3_28998861     ASom    C    G        0      0        2 
   3   chr3_28998861     HCab    C    G        1      2        2 
   3   chr3_28998861     HPrz    C    G        1      2        2 
   3   chr3_28998861     ZBoe    C    G        0      0        2 
   3   chr3_28998861     ZGre    C    G        0      0        2 
   3   chr3_28998861     ZHar    C    G        0      0        2 
   3   chr3_28998861   Sample    C    G        0      0        2 
   3   chr3_28999361     AAsi    T    G        0      0        2 
   3   chr3_28999361     AKia    T    G        0      0        2 
   3   chr3_28999361     AOna    T    G        0      0        2 
   3   chr3_28999361     ASom    T    G        0      0        2 
   3   chr3_28999361     HCab    T    G        0      0        2 
   3   chr3_28999361     HPrz    T    G        0      0        2 
   3   chr3_28999361     ZBoe    T    G        0      0        2 
   3   chr3_28999361     ZGre    T    G        0      0        2 
   3   chr3_28999361     ZHar    T    G      0.5      1        2 
   3   chr3_28999361   Sample    T    G        0      0        2 
   3   chr3_29003260     AAsi    A    T        0      0        2 
   3   chr3_29003260     AKia    A    T        0      0        2 
   3   chr3_29003260     AOna    A    T        0      0        2 
   3   chr3_29003260     ASom    A    T        0      0        2 
   3   chr3_29003260     HCab    A    T        1      2        2 
   3   chr3_29003260     HPrz    A    T        1      2        2 
   3   chr3_29003260     ZBoe    A    T        0      0        2 
   3   chr3_29003260     ZGre    A    T        0      0        2 
   3   chr3_29003260     ZHar    A    T        0      0        2 
   3   chr3_29003260   Sample    A    T        0      0        2 
   3   chr3_29018411     AAsi    G    C        0      0        2 
   3   chr3_29018411     AKia    G    C        0      0        2 
   3   chr3_29018411     AOna    G    C        0      0        2 
   3   chr3_29018411     ASom    G    C        0      0        2 
   3   chr3_29018411     HCab    G    C        1      2        2 
   3   chr3_29018411     HPrz    G    C        1      2        2 
   3   chr3_29018411     ZBoe    G    C        0      0        2 
   3   chr3_29018411     ZGre    G    C        0      0        2 
   3   chr3_29018411     ZHar    G    C        0      0        2 
   3   chr3_29018411   Sample    G    C        0      0        2 
   3   chr3_29019117     AAsi    A    C        0      0        2 
   3   chr3_29019117     AKia    A    C        0      0        2 
   3   chr3_29019117     AOna    A    C        0      0        2 
   3   chr3_29019117     ASom    A    C        0      0        2 
   3   chr3_29019117     HCab    A    C        0      0        2 
   3   chr3_29019117     HPrz    A    C      0.5      1        2 
   3   chr3_29019117     ZBoe    A    C        0      0        2 
   3   chr3_29019117     ZGre    A    C        0      0        2 
   3   chr3_29019117     ZHar    A    C        0      0        2 
   3   chr3_29019117   Sample    A    C        0      0        2 
   3   chr3_29027539     AAsi    G    C        0      0        2 
   3   chr3_29027539     AKia    G    C        0      0        2 
   3   chr3_29027539     AOna    G    C        0      0        2 
   3   chr3_29027539     ASom    G    C        0      0        2 
   3   chr3_29027539     HCab    G    C      0.5      1        2 
   3   chr3_29027539     HPrz    G    C      0.5      1        2 
   3   chr3_29027539     ZBoe    G    C        0      0        2 
   3   chr3_29027539     ZGre    G    C        0      0        2 
   3   chr3_29027539     ZHar    G    C        0      0        2 
   3   chr3_29027539   Sample    G    C        0      0        2 
   3   chr3_29052015     AAsi    C    G        1      2        2 
   3   chr3_29052015     AKia    C    G        0      0        2 
   3   chr3_29052015     AOna    C    G        0      0        2 
   3   chr3_29052015     ASom    C    G        1      2        2 
   3   chr3_29052015     HCab    C    G        0      0        2 
   3   chr3_29052015     HPrz    C    G        0      0        2 
   3   chr3_29052015     ZBoe    C    G        0      0        2 
   3   chr3_29052015     ZGre    C    G        0      0        2 
   3   chr3_29052015     ZHar    C    G        0      0        2 
   3   chr3_29052015   Sample    C    G        1      2        2 
   3   chr3_29073585     AAsi    G    C        0      0        2 
   3   chr3_29073585     AKia    G    C        0      0        2 
   3   chr3_29073585     AOna    G    C        0      0        2 
   3   chr3_29073585     ASom    G    C        0      0        2 
   3   chr3_29073585     HCab    G    C      0.5      1        2 
   3   chr3_29073585     HPrz    G    C      0.5      1        2 
   3   chr3_29073585     ZBoe    G    C        0      0        2 
   3   chr3_29073585     ZGre    G    C        0      0        2 
   3   chr3_29073585     ZHar    G    C        0      0        2 
   3   chr3_29073585   Sample    G    C        0      0        2 
   3   chr3_29090650     AAsi    T    A        0      0        2 
   3   chr3_29090650     AKia    T    A        0      0        2 
   3   chr3_29090650     AOna    T    A      0.5      1        2 
   3   chr3_29090650     ASom    T    A        0      0        2 
   3   chr3_29090650     HCab    T    A        0      0        2 
   3   chr3_29090650     HPrz    T    A        0      0        2 
   3   chr3_29090650     ZBoe    T    A        0      0        2 
   3   chr3_29090650     ZGre    T    A        0      0        2 
   3   chr3_29090650     ZHar    T    A        0      0        2 
   3   chr3_29090650   Sample    T    A        0      0        2 
   3   chr3_29099789     AAsi    G    T        0      0        2 
   3   chr3_29099789     AKia    G    T        0      0        2 
   3   chr3_29099789     AOna    G    T        0      0        2 
   3   chr3_29099789     ASom    G    T        0      0        2 
   3   chr3_29099789     HCab    G    T        0      0        2 
   3   chr3_29099789     HPrz    G    T        0      0        2 
   3   chr3_29099789     ZBoe    G    T        0      0        2 
   3   chr3_29099789     ZGre    G    T      0.5      1        2 
   3   chr3_29099789     ZHar    G    T        0      0        2 
   3   chr3_29099789   Sample    G    T        0      0        2 
   3   chr3_29105895     AAsi    C    G        0      0        2 
   3   chr3_29105895     AKia    C    G        0      0        2 
   3   chr3_29105895     AOna    C    G        0      0        2 
   3   chr3_29105895     ASom    C    G        0      0        2 
   3   chr3_29105895     HCab    C    G      0.5      1        2 
   3   chr3_29105895     HPrz    C    G      0.5      1        2 
   3   chr3_29105895     ZBoe    C    G        0      0        2 
   3   chr3_29105895     ZGre    C    G        0      0        2 
   3   chr3_29105895     ZHar    C    G        0      0        2 
   3   chr3_29105895   Sample    C    G        0      0        2 
   3   chr3_29116600     AAsi    T    G        0      0        2 
   3   chr3_29116600     AKia    T    G        0      0        2 
   3   chr3_29116600     AOna    T    G        0      0        2 
   3   chr3_29116600     ASom    T    G        0      0        2 
   3   chr3_29116600     HCab    T    G        0      0        2 
   3   chr3_29116600     HPrz    T    G        0      0        2 
   3   chr3_29116600     ZBoe    T    G        0      0        2 
   3   chr3_29116600     ZGre    T    G      0.5      1        2 
   3   chr3_29116600     ZHar    T    G        0      0        2 
   3   chr3_29116600   Sample    T    G        0      0        2 
   3   chr3_29124165     AAsi    A    T        0      0        2 
   3   chr3_29124165     AKia    A    T        0      0        2 
   3   chr3_29124165     AOna    A    T        0      0        2 
   3   chr3_29124165     ASom    A    T        0      0        2 
   3   chr3_29124165     HCab    A    T        0      0        2 
   3   chr3_29124165     HPrz    A    T        0      0        2 
   3   chr3_29124165     ZBoe    A    T        0      0        2 
   3   chr3_29124165     ZGre    A    T        0      0        2 
   3   chr3_29124165     ZHar    A    T        1      2        2 
   3   chr3_29124165   Sample    A    T        0      0        2 
   3   chr3_29136901     AAsi    A    C        0      0        2 
   3   chr3_29136901     AKia    A    C        0      0        2 
   3   chr3_29136901     AOna    A    C        0      0        2 
   3   chr3_29136901     ASom    A    C        0      0        2 
   3   chr3_29136901     HCab    A    C        1      2        2 
   3   chr3_29136901     HPrz    A    C        1      2        2 
   3   chr3_29136901     ZBoe    A    C        0      0        2 
   3   chr3_29136901     ZGre    A    C        0      0        2 
   3   chr3_29136901     ZHar    A    C        0      0        2 
   3   chr3_29136901   Sample    A    C        0      0        2 
   3   chr3_29141125     AAsi    C    G        0      0        2 
   3   chr3_29141125     AKia    C    G      0.5      1        2 
   3   chr3_29141125     AOna    C    G        0      0        2 
   3   chr3_29141125     ASom    C    G        0      0        2 
   3   chr3_29141125     HCab    C    G        0      0        2 
   3   chr3_29141125     HPrz    C    G        0      0        2 
   3   chr3_29141125     ZBoe    C    G        0      0        2 
   3   chr3_29141125     ZGre    C    G        0      0        2 
   3   chr3_29141125     ZHar    C    G        0      0        2 
   3   chr3_29141125   Sample    C    G        0      0        2 
   3   chr3_29163362     AAsi    C    G        0      0        2 
   3   chr3_29163362     AKia    C    G        0      0        2 
   3   chr3_29163362     AOna    C    G        0      0        2 
   3   chr3_29163362     ASom    C    G        0      0        2 
   3   chr3_29163362     HCab    C    G        1      2        2 
   3   chr3_29163362     HPrz    C    G        1      2        2 
   3   chr3_29163362     ZBoe    C    G        1      2        2 
   3   chr3_29163362     ZGre    C    G        0      0        2 
   3   chr3_29163362     ZHar    C    G        1      2        2 
   3   chr3_29163362   Sample    C    G        0      0        2 
   3   chr3_29172848     AAsi    G    C        0      0        2 
   3   chr3_29172848     AKia    G    C        0      0        2 
   3   chr3_29172848     AOna    G    C        0      0        2 
   3   chr3_29172848     ASom    G    C        0      0        2 
   3   chr3_29172848     HCab    G    C        1      2        2 
   3   chr3_29172848     HPrz    G    C        1      2        2 
   3   chr3_29172848     ZBoe    G    C        0      0        2 
   3   chr3_29172848     ZGre    G    C        0      0        2 
   3   chr3_29172848     ZHar    G    C        0      0        2 
   3   chr3_29172848   Sample    G    C        0      0        2 
   3   chr3_29200555     AAsi    G    T      0.5      1        2 
   3   chr3_29200555     AKia    G    T        0      0        2 
   3   chr3_29200555     AOna    G    T      0.5      1        2 
   3   chr3_29200555     ASom    G    T        0      0        2 
   3   chr3_29200555     HCab    G    T        0      0        2 
   3   chr3_29200555     HPrz    G    T        0      0        2 
   3   chr3_29200555     ZBoe    G    T        0      0        2 
   3   chr3_29200555     ZGre    G    T        0      0        2 
   3   chr3_29200555     ZHar    G    T        0      0        2 
   3   chr3_29200555   Sample    G    T        0      0        2 
   3   chr3_29228425     AAsi    C    A        0      0        2 
   3   chr3_29228425     AKia    C    A        0      0        2 
   3   chr3_29228425     AOna    C    A        0      0        2 
   3   chr3_29228425     ASom    C    A        0      0        2 
   3   chr3_29228425     HCab    C    A        0      0        2 
   3   chr3_29228425     HPrz    C    A        0      0        2 
   3   chr3_29228425     ZBoe    C    A        0      0        2 
   3   chr3_29228425     ZGre    C    A        1      2        2 
   3   chr3_29228425     ZHar    C    A        0      0        2 
   3   chr3_29228425   Sample    C    A        0      0        2 
   3   chr3_29232190     AAsi    G    T        0      0        2 
   3   chr3_29232190     AKia    G    T        0      0        2 
   3   chr3_29232190     AOna    G    T        1      2        2 
   3   chr3_29232190     ASom    G    T        0      0        2 
   3   chr3_29232190     HCab    G    T        0      0        2 
   3   chr3_29232190     HPrz    G    T        0      0        2 
   3   chr3_29232190     ZBoe    G    T        0      0        2 
   3   chr3_29232190     ZGre    G    T        0      0        2 
   3   chr3_29232190     ZHar    G    T        0      0        2 
   3   chr3_29232190   Sample    G    T        0      0        2 
   3   chr3_29234634     AAsi    G    C        0      0        2 
   3   chr3_29234634     AKia    G    C        0      0        2 
   3   chr3_29234634     AOna    G    C        0      0        2 
   3   chr3_29234634     ASom    G    C        0      0        2 
   3   chr3_29234634     HCab    G    C        0      0        2 
   3   chr3_29234634     HPrz    G    C        0      0        2 
   3   chr3_29234634     ZBoe    G    C      0.5      1        2 
   3   chr3_29234634     ZGre    G    C        0      0        2 
   3   chr3_29234634     ZHar    G    C        0      0        2 
   3   chr3_29234634   Sample    G    C        0      0        2 
   3   chr3_29238742     AAsi    G    C        1      2        2 
   3   chr3_29238742     AKia    G    C        0      0        2 
   3   chr3_29238742     AOna    G    C        0      0        2 
   3   chr3_29238742     ASom    G    C        1      2        2 
   3   chr3_29238742     HCab    G    C        0      0        2 
   3   chr3_29238742     HPrz    G    C        0      0        2 
   3   chr3_29238742     ZBoe    G    C        0      0        2 
   3   chr3_29238742     ZGre    G    C        0      0        2 
   3   chr3_29238742     ZHar    G    C        0      0        2 
   3   chr3_29238742   Sample    G    C        1      2        2 
   3   chr3_29255056     AAsi    A    T        0      0        2 
   3   chr3_29255056     AKia    A    T        1      2        2 
   3   chr3_29255056     AOna    A    T        1      2        2 
   3   chr3_29255056     ASom    A    T        0      0        2 
   3   chr3_29255056     HCab    A    T        1      2        2 
   3   chr3_29255056     HPrz    A    T        1      2        2 
   3   chr3_29255056     ZBoe    A    T        0      0        2 
   3   chr3_29255056     ZGre    A    T        0      0        2 
   3   chr3_29255056     ZHar    A    T        0      0        2 
   3   chr3_29255056   Sample    A    T        0      0        2 
   3   chr3_29264046     AAsi    C    G        0      0        2 
   3   chr3_29264046     AKia    C    G        0      0        2 
   3   chr3_29264046     AOna    C    G        0      0        2 
   3   chr3_29264046     ASom    C    G        0      0        2 
   3   chr3_29264046     HCab    C    G        0      0        2 
   3   chr3_29264046     HPrz    C    G        0      0        2 
   3   chr3_29264046     ZBoe    C    G        0      0        2 
   3   chr3_29264046     ZGre    C    G        0      0        2 
   3   chr3_29264046     ZHar    C    G      0.5      1        2 
   3   chr3_29264046   Sample    C    G        0      0        2 
   3   chr3_29273198     AAsi    G    C        0      0        2 
   3   chr3_29273198     AKia    G    C        0      0        2 
   3   chr3_29273198     AOna    G    C        0      0        2 
   3   chr3_29273198     ASom    G    C        0      0        2 
   3   chr3_29273198     HCab    G    C        0      0        2 
   3   chr3_29273198     HPrz    G    C        0      0        2 
   3   chr3_29273198     ZBoe    G    C      0.5      1        2 
   3   chr3_29273198     ZGre    G    C        0      0        2 
   3   chr3_29273198     ZHar    G    C        0      0        2 
   3   chr3_29273198   Sample    G    C        0      0        2 
   3   chr3_29276080     AAsi    C    A        0      0        2 
   3   chr3_29276080     AKia    C    A        0      0        2 
   3   chr3_29276080     AOna    C    A        0      0        2 
   3   chr3_29276080     ASom    C    A        0      0        2 
   3   chr3_29276080     HCab    C    A        0      0        2 
   3   chr3_29276080     HPrz    C    A        0      0        2 
   3   chr3_29276080     ZBoe    C    A        0      0        2 
   3   chr3_29276080     ZGre    C    A        1      2        2 
   3   chr3_29276080     ZHar    C    A        0      0        2 
   3   chr3_29276080   Sample    C    A        0      0        2 
   3   chr3_29278827     AAsi    C    G        0      0        2 
   3   chr3_29278827     AKia    C    G        0      0        2 
   3   chr3_29278827     AOna    C    G        0      0        2 
   3   chr3_29278827     ASom    C    G        0      0        2 
   3   chr3_29278827     HCab    C    G        0      0        2 
   3   chr3_29278827     HPrz    C    G      0.5      1        2 
   3   chr3_29278827     ZBoe    C    G        0      0        2 
   3   chr3_29278827     ZGre    C    G        0      0        2 
   3   chr3_29278827     ZHar    C    G        0      0        2 
   3   chr3_29278827   Sample    C    G        0      0        2 
   3   chr3_29280964     AAsi    C    A        0      0        2 
   3   chr3_29280964     AKia    C    A        0      0        2 
   3   chr3_29280964     AOna    C    A        0      0        2 
   3   chr3_29280964     ASom    C    A        1      2        2 
   3   chr3_29280964     HCab    C    A        0      0        2 
   3   chr3_29280964     HPrz    C    A        0      0        2 
   3   chr3_29280964     ZBoe    C    A        0      0        2 
   3   chr3_29280964     ZGre    C    A        0      0        2 
   3   chr3_29280964     ZHar    C    A        0      0        2 
   3   chr3_29280964   Sample    C    A        0      0        2 
   3   chr3_29290453     AAsi    T    G        0      0        2 
   3   chr3_29290453     AKia    T    G        0      0        2 
   3   chr3_29290453     AOna    T    G        0      0        2 
   3   chr3_29290453     ASom    T    G        0      0        2 
   3   chr3_29290453     HCab    T    G        1      2        2 
   3   chr3_29290453     HPrz    T    G        1      2        2 
   3   chr3_29290453     ZBoe    T    G        0      0        2 
   3   chr3_29290453     ZGre    T    G        0      0        2 
   3   chr3_29290453     ZHar    T    G        0      0        2 
   3   chr3_29290453   Sample    T    G        0      0        2 
   3   chr3_29296077     AAsi    C    A        0      0        2 
   3   chr3_29296077     AKia    C    A        0      0        2 
   3   chr3_29296077     AOna    C    A        0      0        2 
   3   chr3_29296077     ASom    C    A        0      0        2 
   3   chr3_29296077     HCab    C    A        1      2        2 
   3   chr3_29296077     HPrz    C    A        1      2        2 
   3   chr3_29296077     ZBoe    C    A        0      0        2 
   3   chr3_29296077     ZGre    C    A        0      0        2 
   3   chr3_29296077     ZHar    C    A        0      0        2 
   3   chr3_29296077   Sample    C    A        0      0        2 
   3   chr3_29302548     AAsi    G    C        0      0        2 
   3   chr3_29302548     AKia    G    C        0      0        2 
   3   chr3_29302548     AOna    G    C        0      0        2 
   3   chr3_29302548     ASom    G    C        0      0        2 
   3   chr3_29302548     HCab    G    C        0      0        2 
   3   chr3_29302548     HPrz    G    C        0      0        2 
   3   chr3_29302548     ZBoe    G    C        0      0        2 
   3   chr3_29302548     ZGre    G    C        1      2        2 
   3   chr3_29302548     ZHar    G    C        0      0        2 
   3   chr3_29302548   Sample    G    C        0      0        2 
   3   chr3_29328494     AAsi    A    C        0      0        2 
   3   chr3_29328494     AKia    A    C        1      2        2 
   3   chr3_29328494     AOna    A    C        1      2        2 
   3   chr3_29328494     ASom    A    C        0      0        2 
   3   chr3_29328494     HCab    A    C        0      0        2 
   3   chr3_29328494     HPrz    A    C        0      0        2 
   3   chr3_29328494     ZBoe    A    C        0      0        2 
   3   chr3_29328494     ZGre    A    C        0      0        2 
   3   chr3_29328494     ZHar    A    C        0      0        2 
   3   chr3_29328494   Sample    A    C        0      0        2 
   3   chr3_29335221     AAsi    C    A        0      0        2 
   3   chr3_29335221     AKia    C    A        0      0        2 
   3   chr3_29335221     AOna    C    A        0      0        2 
   3   chr3_29335221     ASom    C    A        0      0        2 
   3   chr3_29335221     HCab    C    A        0      0        2 
   3   chr3_29335221     HPrz    C    A        0      0        2 
   3   chr3_29335221     ZBoe    C    A        0      0        2 
   3   chr3_29335221     ZGre    C    A        1      2        2 
   3   chr3_29335221     ZHar    C    A        0      0        2 
   3   chr3_29335221   Sample    C    A        0      0        2 
   3   chr3_29368255     AAsi    G    C        0      0        2 
   3   chr3_29368255     AKia    G    C        0      0        2 
   3   chr3_29368255     AOna    G    C        0      0        2 
   3   chr3_29368255     ASom    G    C        0      0        2 
   3   chr3_29368255     HCab    G    C        0      0        2 
   3   chr3_29368255     HPrz    G    C        0      0        2 
   3   chr3_29368255     ZBoe    G    C      0.5      1        2 
   3   chr3_29368255     ZGre    G    C        0      0        2 
   3   chr3_29368255     ZHar    G    C        0      0        2 
   3   chr3_29368255   Sample    G    C        0      0        2 
   3   chr3_29396343     AAsi    G    C        0      0        2 
   3   chr3_29396343     AKia    G    C        0      0        2 
   3   chr3_29396343     AOna    G    C        0      0        2 
   3   chr3_29396343     ASom    G    C        0      0        2 
   3   chr3_29396343     HCab    G    C        0      0        2 
   3   chr3_29396343     HPrz    G    C        0      0        2 
   3   chr3_29396343     ZBoe    G    C        0      0        2 
   3   chr3_29396343     ZGre    G    C        0      0        2 
   3   chr3_29396343     ZHar    G    C      0.5      1        2 
   3   chr3_29396343   Sample    G    C        0      0        2 
   3   chr3_29400410     AAsi    A    C        0      0        2 
   3   chr3_29400410     AKia    A    C        0      0        2 
   3   chr3_29400410     AOna    A    C        0      0        2 
   3   chr3_29400410     ASom    A    C        0      0        2 
   3   chr3_29400410     HCab    A    C        1      2        2 
   3   chr3_29400410     HPrz    A    C        1      2        2 
   3   chr3_29400410     ZBoe    A    C        0      0        2 
   3   chr3_29400410     ZGre    A    C        0      0        2 
   3   chr3_29400410     ZHar    A    C        0      0        2 
   3   chr3_29400410   Sample    A    C        0      0        2 
   3   chr3_29408891     AAsi    G    T        0      0        2 
   3   chr3_29408891     AKia    G    T        0      0        2 
   3   chr3_29408891     AOna    G    T        0      0        2 
   3   chr3_29408891     ASom    G    T      0.5      1        2 
   3   chr3_29408891     HCab    G    T        0      0        2 
   3   chr3_29408891     HPrz    G    T        0      0        2 
   3   chr3_29408891     ZBoe    G    T        0      0        2 
   3   chr3_29408891     ZGre    G    T        0      0        2 
   3   chr3_29408891     ZHar    G    T        0      0        2 
   3   chr3_29408891   Sample    G    T        0      0        2 
   3   chr3_29412393     AAsi    G    T        0      0        2 
   3   chr3_29412393     AKia    G    T        0      0        2 
   3   chr3_29412393     AOna    G    T        0      0        2 
   3   chr3_29412393     ASom    G    T        0      0        2 
   3   chr3_29412393     HCab    G    T        0      0        2 
   3   chr3_29412393     HPrz    G    T        0      0        2 
   3   chr3_29412393     ZBoe    G    T      0.5      1        2 
   3   chr3_29412393     ZGre    G    T        0      0        2 
   3   chr3_29412393     ZHar    G    T        0      0        2 
   3   chr3_29412393   Sample    G    T        0      0        2 
   3   chr3_29459494     AAsi    G    C        0      0        2 
   3   chr3_29459494     AKia    G    C        0      0        2 
   3   chr3_29459494     AOna    G    C        0      0        2 
   3   chr3_29459494     ASom    G    C        0      0        2 
   3   chr3_29459494     HCab    G    C        1      2        2 
   3   chr3_29459494     HPrz    G    C        1      2        2 
   3   chr3_29459494     ZBoe    G    C        0      0        2 
   3   chr3_29459494     ZGre    G    C        0      0        2 
   3   chr3_29459494     ZHar    G    C        0      0        2 
   3   chr3_29459494   Sample    G    C        0      0        2 
   3   chr3_29488184     AAsi    A    T        0      0        2 
   3   chr3_29488184     AKia    A    T        0      0        2 
   3   chr3_29488184     AOna    A    T        0      0        2 
   3   chr3_29488184     ASom    A    T        0      0        2 
   3   chr3_29488184     HCab    A    T        1      2        2 
   3   chr3_29488184     HPrz    A    T        1      2        2 
   3   chr3_29488184     ZBoe    A    T        0      0        2 
   3   chr3_29488184     ZGre    A    T        0      0        2 
   3   chr3_29488184     ZHar    A    T        0      0        2 
   3   chr3_29488184   Sample    A    T        0      0        2 
   3   chr3_29518317     AAsi    T    G        1      2        2 
   3   chr3_29518317     AKia    T    G        0      0        2 
   3   chr3_29518317     AOna    T    G        0      0        2 
   3   chr3_29518317     ASom    T    G        1      2        2 
   3   chr3_29518317     HCab    T    G        0      0        2 
   3   chr3_29518317     HPrz    T    G        0      0        2 
   3   chr3_29518317     ZBoe    T    G        0      0        2 
   3   chr3_29518317     ZGre    T    G        0      0        2 
   3   chr3_29518317     ZHar    T    G        0      0        2 
   3   chr3_29518317   Sample    T    G        1      2        2 
   3   chr3_29549924     AAsi    C    G      0.5      1        2 
   3   chr3_29549924     AKia    C    G        0      0        2 
   3   chr3_29549924     AOna    C    G        0      0        2 
   3   chr3_29549924     ASom    C    G        0      0        2 
   3   chr3_29549924     HCab    C    G        0      0        2 
   3   chr3_29549924     HPrz    C    G        0      0        2 
   3   chr3_29549924     ZBoe    C    G        0      0        2 
   3   chr3_29549924     ZGre    C    G        0      0        2 
   3   chr3_29549924     ZHar    C    G        0      0        2 
   3   chr3_29549924   Sample    C    G        0      0        2 
   3   chr3_29557768     AAsi    A    C        0      0        2 
   3   chr3_29557768     AKia    A    C        0      0        2 
   3   chr3_29557768     AOna    A    C        0      0        2 
   3   chr3_29557768     ASom    A    C        0      0        2 
   3   chr3_29557768     HCab    A    C        0      0        2 
   3   chr3_29557768     HPrz    A    C        0      0        2 
   3   chr3_29557768     ZBoe    A    C        0      0        2 
   3   chr3_29557768     ZGre    A    C      0.5      1        2 
   3   chr3_29557768     ZHar    A    C        0      0        2 
   3   chr3_29557768   Sample    A    C        0      0        2 
   3   chr3_29558695     AAsi    C    A        0      0        2 
   3   chr3_29558695     AKia    C    A        0      0        2 
   3   chr3_29558695     AOna    C    A        0      0        2 
   3   chr3_29558695     ASom    C    A        0      0        2 
   3   chr3_29558695     HCab    C    A        1      2        2 
   3   chr3_29558695     HPrz    C    A        1      2        2 
   3   chr3_29558695     ZBoe    C    A        0      0        2 
   3   chr3_29558695     ZGre    C    A        0      0        2 
   3   chr3_29558695     ZHar    C    A        0      0        2 
   3   chr3_29558695   Sample    C    A        0      0        2 
   3   chr3_29599352     AAsi    A    C        0      0        2 
   3   chr3_29599352     AKia    A    C        0      0        2 
   3   chr3_29599352     AOna    A    C        0      0        2 
   3   chr3_29599352     ASom    A    C        0      0        2 
   3   chr3_29599352     HCab    A    C        1      2        2 
   3   chr3_29599352     HPrz    A    C        1      2        2 
   3   chr3_29599352     ZBoe    A    C        0      0        2 
   3   chr3_29599352     ZGre    A    C        0      0        2 
   3   chr3_29599352     ZHar    A    C        0      0        2 
   3   chr3_29599352   Sample    A    C        0      0        2 
   3   chr3_29613401     AAsi    G    T        0      0        2 
   3   chr3_29613401     AKia    G    T        0      0        2 
   3   chr3_29613401     AOna    G    T        0      0        2 
   3   chr3_29613401     ASom    G    T        0      0        2 
   3   chr3_29613401     HCab    G    T      0.5      1        2 
   3   chr3_29613401     HPrz    G    T        0      0        2 
   3   chr3_29613401     ZBoe    G    T        0      0        2 
   3   chr3_29613401     ZGre    G    T        0      0        2 
   3   chr3_29613401     ZHar    G    T        0      0        2 
   3   chr3_29613401   Sample    G    T        0      0        2 
   3   chr3_29625057     AAsi    C    G        0      0        2 
   3   chr3_29625057     AKia    C    G        1      2        2 
   3   chr3_29625057     AOna    C    G        0      0        2 
   3   chr3_29625057     ASom    C    G        0      0        2 
   3   chr3_29625057     HCab    C    G        0      0        2 
   3   chr3_29625057     HPrz    C    G        0      0        2 
   3   chr3_29625057     ZBoe    C    G        0      0        2 
   3   chr3_29625057     ZGre    C    G        0      0        2 
   3   chr3_29625057     ZHar    C    G        0      0        2 
   3   chr3_29625057   Sample    C    G        0      0        2 
   3   chr3_29661256     AAsi    C    A        0      0        2 
   3   chr3_29661256     AKia    C    A        0      0        2 
   3   chr3_29661256     AOna    C    A        1      2        2 
   3   chr3_29661256     ASom    C    A        0      0        2 
   3   chr3_29661256     HCab    C    A        0      0        2 
   3   chr3_29661256     HPrz    C    A        0      0        2 
   3   chr3_29661256     ZBoe    C    A        0      0        2 
   3   chr3_29661256     ZGre    C    A        0      0        2 
   3   chr3_29661256     ZHar    C    A        0      0        2 
   3   chr3_29661256   Sample    C    A        0      0        2 
   3   chr3_29669816     AAsi    G    C        0      0        2 
   3   chr3_29669816     AKia    G    C        0      0        2 
   3   chr3_29669816     AOna    G    C        0      0        2 
   3   chr3_29669816     ASom    G    C        0      0        2 
   3   chr3_29669816     HCab    G    C        1      2        2 
   3   chr3_29669816     HPrz    G    C        1      2        2 
   3   chr3_29669816     ZBoe    G    C        0      0        2 
   3   chr3_29669816     ZGre    G    C        0      0        2 
   3   chr3_29669816     ZHar    G    C        0      0        2 
   3   chr3_29669816   Sample    G    C        0      0        2 
   3   chr3_29678121     AAsi    C    G        0      0        2 
   3   chr3_29678121     AKia    C    G        0      0        2 
   3   chr3_29678121     AOna    C    G        0      0        2 
   3   chr3_29678121     ASom    C    G        0      0        2 
   3   chr3_29678121     HCab    C    G        0      0        2 
   3   chr3_29678121     HPrz    C    G        0      0        2 
   3   chr3_29678121     ZBoe    C    G        0      0        2 
   3   chr3_29678121     ZGre    C    G        0      0        2 
   3   chr3_29678121     ZHar    C    G      0.5      1        2 
   3   chr3_29678121   Sample    C    G        0      0        2 
   3   chr3_29705651     AAsi    T    G        0      0        2 
   3   chr3_29705651     AKia    T    G        0      0        2 
   3   chr3_29705651     AOna    T    G        0      0        2 
   3   chr3_29705651     ASom    T    G        0      0        2 
   3   chr3_29705651     HCab    T    G        0      0        2 
   3   chr3_29705651     HPrz    T    G        0      0        2 
   3   chr3_29705651     ZBoe    T    G        0      0        2 
   3   chr3_29705651     ZGre    T    G        1      2        2 
   3   chr3_29705651     ZHar    T    G        0      0        2 
   3   chr3_29705651   Sample    T    G        0      0        2 
   3   chr3_29717418     AAsi    C    A      0.5      1        2 
   3   chr3_29717418     AKia    C    A        0      0        2 
   3   chr3_29717418     AOna    C    A        0      0        2 
   3   chr3_29717418     ASom    C    A      0.5      1        2 
   3   chr3_29717418     HCab    C    A        0      0        2 
   3   chr3_29717418     HPrz    C    A        0      0        2 
   3   chr3_29717418     ZBoe    C    A        0      0        2 
   3   chr3_29717418     ZGre    C    A        0      0        2 
   3   chr3_29717418     ZHar    C    A        0      0        2 
   3   chr3_29717418   Sample    C    A        0      0        2 
   3   chr3_29726780     AAsi    G    T        0      0        2 
   3   chr3_29726780     AKia    G    T        0      0        2 
   3   chr3_29726780     AOna    G    T        0      0        2 
   3   chr3_29726780     ASom    G    T        0      0        2 
   3   chr3_29726780     HCab    G    T      0.5      1        2 
   3   chr3_29726780     HPrz    G    T        0      0        2 
   3   chr3_29726780     ZBoe    G    T        0      0        2 
   3   chr3_29726780     ZGre    G    T        0      0        2 
   3   chr3_29726780     ZHar    G    T        0      0        2 
   3   chr3_29726780   Sample    G    T        0      0        2 
   3   chr3_29744489     AAsi    A    T        0      0        2 
   3   chr3_29744489     AKia    A    T        1      2        2 
   3   chr3_29744489     AOna    A    T        0      0        2 
   3   chr3_29744489     ASom    A    T        0      0        2 
   3   chr3_29744489     HCab    A    T        0      0        2 
   3   chr3_29744489     HPrz    A    T        0      0        2 
   3   chr3_29744489     ZBoe    A    T        0      0        2 
   3   chr3_29744489     ZGre    A    T        0      0        2 
   3   chr3_29744489     ZHar    A    T        0      0        2 
   3   chr3_29744489   Sample    A    T        0      0        2 
   3   chr3_29755824     AAsi    A    C        0      0        2 
   3   chr3_29755824     AKia    A    C        0      0        2 
   3   chr3_29755824     AOna    A    C        1      2        2 
   3   chr3_29755824     ASom    A    C        0      0        2 
   3   chr3_29755824     HCab    A    C        0      0        2 
   3   chr3_29755824     HPrz    A    C        0      0        2 
   3   chr3_29755824     ZBoe    A    C        0      0        2 
   3   chr3_29755824     ZGre    A    C        0      0        2 
   3   chr3_29755824     ZHar    A    C        0      0        2 
   3   chr3_29755824   Sample    A    C        0      0        2 
   3   chr3_29761399     AAsi    C    A        0      0        2 
   3   chr3_29761399     AKia    C    A        0      0        2 
   3   chr3_29761399     AOna    C    A        0      0        2 
   3   chr3_29761399     ASom    C    A        0      0        2 
   3   chr3_29761399     HCab    C    A        0      0        2 
   3   chr3_29761399     HPrz    C    A        0      0        2 
   3   chr3_29761399     ZBoe    C    A      0.5      1        2 
   3   chr3_29761399     ZGre    C    A        0      0        2 
   3   chr3_29761399     ZHar    C    A        0      0        2 
   3   chr3_29761399   Sample    C    A        0      0        2 
   3   chr3_29780247     AAsi    G    T        0      0        2 
   3   chr3_29780247     AKia    G    T        0      0        2 
   3   chr3_29780247     AOna    G    T        0      0        2 
   3   chr3_29780247     ASom    G    T        0      0        2 
   3   chr3_29780247     HCab    G    T        0      0        2 
   3   chr3_29780247     HPrz    G    T      0.5      1        2 
   3   chr3_29780247     ZBoe    G    T        0      0        2 
   3   chr3_29780247     ZGre    G    T        0      0        2 
   3   chr3_29780247     ZHar    G    T        0      0        2 
   3   chr3_29780247   Sample    G    T        0      0        2 
   3   chr3_29812496     AAsi    G    C        0      0        2 
   3   chr3_29812496     AKia    G    C        0      0        2 
   3   chr3_29812496     AOna    G    C        0      0        2 
   3   chr3_29812496     ASom    G    C        0      0        2 
   3   chr3_29812496     HCab    G    C      0.5      1        2 
   3   chr3_29812496     HPrz    G    C        0      0        2 
   3   chr3_29812496     ZBoe    G    C        0      0        2 
   3   chr3_29812496     ZGre    G    C        0      0        2 
   3   chr3_29812496     ZHar    G    C        0      0        2 
   3   chr3_29812496   Sample    G    C        0      0        2 
   3   chr3_29812756     AAsi    C    G        0      0        2 
   3   chr3_29812756     AKia    C    G        0      0        2 
   3   chr3_29812756     AOna    C    G        1      2        2 
   3   chr3_29812756     ASom    C    G        0      0        2 
   3   chr3_29812756     HCab    C    G        0      0        2 
   3   chr3_29812756     HPrz    C    G        0      0        2 
   3   chr3_29812756     ZBoe    C    G        0      0        2 
   3   chr3_29812756     ZGre    C    G        0      0        2 
   3   chr3_29812756     ZHar    C    G        0      0        2 
   3   chr3_29812756   Sample    C    G        0      0        2 
   3   chr3_29823563     AAsi    C    A        0      0        2 
   3   chr3_29823563     AKia    C    A        0      0        2 
   3   chr3_29823563     AOna    C    A        1      2        2 
   3   chr3_29823563     ASom    C    A        0      0        2 
   3   chr3_29823563     HCab    C    A        0      0        2 
   3   chr3_29823563     HPrz    C    A        0      0        2 
   3   chr3_29823563     ZBoe    C    A        0      0        2 
   3   chr3_29823563     ZGre    C    A        0      0        2 
   3   chr3_29823563     ZHar    C    A        0      0        2 
   3   chr3_29823563   Sample    C    A        0      0        2 
   3   chr3_29825670     AAsi    G    T        0      0        2 
   3   chr3_29825670     AKia    G    T        0      0        2 
   3   chr3_29825670     AOna    G    T        0      0        2 
   3   chr3_29825670     ASom    G    T        0      0        2 
   3   chr3_29825670     HCab    G    T        0      0        2 
   3   chr3_29825670     HPrz    G    T        0      0        2 
   3   chr3_29825670     ZBoe    G    T        0      0        2 
   3   chr3_29825670     ZGre    G    T        1      2        2 
   3   chr3_29825670     ZHar    G    T        0      0        2 
   3   chr3_29825670   Sample    G    T        0      0        2 
   3   chr3_29844725     AAsi    G    C        0      0        2 
   3   chr3_29844725     AKia    G    C        0      0        2 
   3   chr3_29844725     AOna    G    C        0      0        2 
   3   chr3_29844725     ASom    G    C        0      0        2 
   3   chr3_29844725     HCab    G    C        0      0        2 
   3   chr3_29844725     HPrz    G    C        0      0        2 
   3   chr3_29844725     ZBoe    G    C        0      0        2 
   3   chr3_29844725     ZGre    G    C        0      0        2 
   3   chr3_29844725     ZHar    G    C      0.5      1        2 
   3   chr3_29844725   Sample    G    C        0      0        2 
   3   chr3_29869860     AAsi    T    G        0      0        2 
   3   chr3_29869860     AKia    T    G        0      0        2 
   3   chr3_29869860     AOna    T    G        0      0        2 
   3   chr3_29869860     ASom    T    G        0      0        2 
   3   chr3_29869860     HCab    T    G        0      0        2 
   3   chr3_29869860     HPrz    T    G        0      0        2 
   3   chr3_29869860     ZBoe    T    G      0.5      1        2 
   3   chr3_29869860     ZGre    T    G        0      0        2 
   3   chr3_29869860     ZHar    T    G        0      0        2 
   3   chr3_29869860   Sample    T    G        0      0        2 
   3   chr3_29884822     AAsi    C    G        0      0        2 
   3   chr3_29884822     AKia    C    G        0      0        2 
   3   chr3_29884822     AOna    C    G        0      0        2 
   3   chr3_29884822     ASom    C    G        0      0        2 
   3   chr3_29884822     HCab    C    G        1      2        2 
   3   chr3_29884822     HPrz    C    G        1      2        2 
   3   chr3_29884822     ZBoe    C    G        0      0        2 
   3   chr3_29884822     ZGre    C    G        0      0        2 
   3   chr3_29884822     ZHar    C    G        0      0        2 
   3   chr3_29884822   Sample    C    G        0      0        2 
   3   chr3_29889771     AAsi    G    C        0      0        2 
   3   chr3_29889771     AKia    G    C        0      0        2 
   3   chr3_29889771     AOna    G    C        0      0        2 
   3   chr3_29889771     ASom    G    C        0      0        2 
   3   chr3_29889771     HCab    G    C        1      2        2 
   3   chr3_29889771     HPrz    G    C        1      2        2 
   3   chr3_29889771     ZBoe    G    C        0      0        2 
   3   chr3_29889771     ZGre    G    C        0      0        2 
   3   chr3_29889771     ZHar    G    C        0      0        2 
   3   chr3_29889771   Sample    G    C        0      0        2 
   3   chr3_29903499     AAsi    A    C        0      0        2 
   3   chr3_29903499     AKia    A    C        0      0        2 
   3   chr3_29903499     AOna    A    C        0      0        2 
   3   chr3_29903499     ASom    A    C        0      0        2 
   3   chr3_29903499     HCab    A    C        1      2        2 
   3   chr3_29903499     HPrz    A    C        1      2        2 
   3   chr3_29903499     ZBoe    A    C        0      0        2 
   3   chr3_29903499     ZGre    A    C        0      0        2 
   3   chr3_29903499     ZHar    A    C        0      0        2 
   3   chr3_29903499   Sample    A    C        0      0        2 
   3   chr3_29957238     AAsi    G    T        0      0        2 
   3   chr3_29957238     AKia    G    T        0      0        2 
   3   chr3_29957238     AOna    G    T        0      0        2 
   3   chr3_29957238     ASom    G    T        0      0        2 
   3   chr3_29957238     HCab    G    T        0      0        2 
   3   chr3_29957238     HPrz    G    T        0      0        2 
   3   chr3_29957238     ZBoe    G    T      0.5      1        2 
   3   chr3_29957238     ZGre    G    T        0      0        2 
   3   chr3_29957238     ZHar    G    T        0      0        2 
   3   chr3_29957238   Sample    G    T        0      0        2 
   3   chr3_30019147     AAsi    G    T        0      0        2 
   3   chr3_30019147     AKia    G    T        0      0        2 
   3   chr3_30019147     AOna    G    T        0      0        2 
   3   chr3_30019147     ASom    G    T        0      0        2 
   3   chr3_30019147     HCab    G    T      0.5      1        2 
   3   chr3_30019147     HPrz    G    T        0      0        2 
   3   chr3_30019147     ZBoe    G    T        0      0        2 
   3   chr3_30019147     ZGre    G    T        0      0        2 
   3   chr3_30019147     ZHar    G    T        0      0        2 
   3   chr3_30019147   Sample    G    T        0      0        2 
   3   chr3_30025841     AAsi    G    T        0      0        2 
   3   chr3_30025841     AKia    G    T        0      0        2 
   3   chr3_30025841     AOna    G    T        0      0        2 
   3   chr3_30025841     ASom    G    T        0      0        2 
   3   chr3_30025841     HCab    G    T        0      0        2 
   3   chr3_30025841     HPrz    G    T        0      0        2 
   3   chr3_30025841     ZBoe    G    T        0      0        2 
   3   chr3_30025841     ZGre    G    T      0.5      1        2 
   3   chr3_30025841     ZHar    G    T        0      0        2 
   3   chr3_30025841   Sample    G    T        0      0        2 
   3   chr3_30028860     AAsi    A    T        0      0        2 
   3   chr3_30028860     AKia    A    T        0      0        2 
   3   chr3_30028860     AOna    A    T        0      0        2 
   3   chr3_30028860     ASom    A    T      0.5      1        2 
   3   chr3_30028860     HCab    A    T        0      0        2 
   3   chr3_30028860     HPrz    A    T        0      0        2 
   3   chr3_30028860     ZBoe    A    T        0      0        2 
   3   chr3_30028860     ZGre    A    T        0      0        2 
   3   chr3_30028860     ZHar    A    T        0      0        2 
   3   chr3_30028860   Sample    A    T        0      0        2 
   3   chr3_30057223     AAsi    C    A        0      0        2 
   3   chr3_30057223     AKia    C    A      0.5      1        2 
   3   chr3_30057223     AOna    C    A      0.5      1        2 
   3   chr3_30057223     ASom    C    A        0      0        2 
   3   chr3_30057223     HCab    C    A        0      0        2 
   3   chr3_30057223     HPrz    C    A        0      0        2 
   3   chr3_30057223     ZBoe    C    A        0      0        2 
   3   chr3_30057223     ZGre    C    A        0      0        2 
   3   chr3_30057223     ZHar    C    A        0      0        2 
   3   chr3_30057223   Sample    C    A        0      0        2 
   3   chr3_30068974     AAsi    T    G        0      0        2 
   3   chr3_30068974     AKia    T    G        0      0        2 
   3   chr3_30068974     AOna    T    G        0      0        2 
   3   chr3_30068974     ASom    T    G        0      0        2 
   3   chr3_30068974     HCab    T    G        1      2        2 
   3   chr3_30068974     HPrz    T    G        1      2        2 
   3   chr3_30068974     ZBoe    T    G        0      0        2 
   3   chr3_30068974     ZGre    T    G        0      0        2 
   3   chr3_30068974     ZHar    T    G        0      0        2 
   3   chr3_30068974   Sample    T    G        0      0        2 
   3   chr3_30079067     AAsi    T    G        0      0        2 
   3   chr3_30079067     AKia    T    G        0      0        2 
   3   chr3_30079067     AOna    T    G        0      0        2 
   3   chr3_30079067     ASom    T    G        0      0        2 
   3   chr3_30079067     HCab    T    G        0      0        2 
   3   chr3_30079067     HPrz    T    G        0      0        2 
   3   chr3_30079067     ZBoe    T    G        0      0        2 
   3   chr3_30079067     ZGre    T    G        1      2        2 
   3   chr3_30079067     ZHar    T    G        0      0        2 
   3   chr3_30079067   Sample    T    G        0      0        2 
   3   chr3_30081419     AAsi    G    T        0      0        2 
   3   chr3_30081419     AKia    G    T        0      0        2 
   3   chr3_30081419     AOna    G    T      0.5      1        2 
   3   chr3_30081419     ASom    G    T        0      0        2 
   3   chr3_30081419     HCab    G    T        0      0        2 
   3   chr3_30081419     HPrz    G    T        0      0        2 
   3   chr3_30081419     ZBoe    G    T        0      0        2 
   3   chr3_30081419     ZGre    G    T        0      0        2 
   3   chr3_30081419     ZHar    G    T        0      0        2 
   3   chr3_30081419   Sample    G    T        0      0        2 
   3   chr3_30107408     AAsi    T    A        0      0        2 
   3   chr3_30107408     AKia    T    A        0      0        2 
   3   chr3_30107408     AOna    T    A        0      0        2 
   3   chr3_30107408     ASom    T    A        0      0        2 
   3   chr3_30107408     HCab    T    A        0      0        2 
   3   chr3_30107408     HPrz    T    A        0      0        2 
   3   chr3_30107408     ZBoe    T    A        0      0        2 
   3   chr3_30107408     ZGre    T    A        0      0        2 
   3   chr3_30107408     ZHar    T    A      0.5      1        2 
   3   chr3_30107408   Sample    T    A        0      0        2 
   3   chr3_30122609     AAsi    G    C        0      0        2 
   3   chr3_30122609     AKia    G    C        0      0        2 
   3   chr3_30122609     AOna    G    C        0      0        2 
   3   chr3_30122609     ASom    G    C        0      0        2 
   3   chr3_30122609     HCab    G    C        1      2        2 
   3   chr3_30122609     HPrz    G    C        1      2        2 
   3   chr3_30122609     ZBoe    G    C        0      0        2 
   3   chr3_30122609     ZGre    G    C        0      0        2 
   3   chr3_30122609     ZHar    G    C        0      0        2 
   3   chr3_30122609   Sample    G    C        0      0        2 
   3   chr3_30143438     AAsi    T    G        0      0        2 
   3   chr3_30143438     AKia    T    G        0      0        2 
   3   chr3_30143438     AOna    T    G        0      0        2 
   3   chr3_30143438     ASom    T    G        0      0        2 
   3   chr3_30143438     HCab    T    G        1      2        2 
   3   chr3_30143438     HPrz    T    G        1      2        2 
   3   chr3_30143438     ZBoe    T    G        0      0        2 
   3   chr3_30143438     ZGre    T    G        0      0        2 
   3   chr3_30143438     ZHar    T    G        0      0        2 
   3   chr3_30143438   Sample    T    G        0      0        2 
   3   chr3_30146310     AAsi    A    T        0      0        2 
   3   chr3_30146310     AKia    A    T        0      0        2 
   3   chr3_30146310     AOna    A    T      0.5      1        2 
   3   chr3_30146310     ASom    A    T        0      0        2 
   3   chr3_30146310     HCab    A    T        0      0        2 
   3   chr3_30146310     HPrz    A    T        0      0        2 
   3   chr3_30146310     ZBoe    A    T        0      0        2 
   3   chr3_30146310     ZGre    A    T        0      0        2 
   3   chr3_30146310     ZHar    A    T        0      0        2 
   3   chr3_30146310   Sample    A    T        0      0        2 
   3   chr3_30179797     AAsi    A    C        0      0        2 
   3   chr3_30179797     AKia    A    C        0      0        2 
   3   chr3_30179797     AOna    A    C        0      0        2 
   3   chr3_30179797     ASom    A    C        0      0        2 
   3   chr3_30179797     HCab    A    C        0      0        2 
   3   chr3_30179797     HPrz    A    C        0      0        2 
   3   chr3_30179797     ZBoe    A    C        0      0        2 
   3   chr3_30179797     ZGre    A    C        0      0        2 
   3   chr3_30179797     ZHar    A    C        1      2        2 
   3   chr3_30179797   Sample    A    C        0      0        2 
   3   chr3_30183915     AAsi    G    T        0      0        2 
   3   chr3_30183915     AKia    G    T        0      0        2 
   3   chr3_30183915     AOna    G    T        0      0        2 
   3   chr3_30183915     ASom    G    T      0.5      1        2 
   3   chr3_30183915     HCab    G    T        0      0        2 
   3   chr3_30183915     HPrz    G    T        0      0        2 
   3   chr3_30183915     ZBoe    G    T        0      0        2 
   3   chr3_30183915     ZGre    G    T        0      0        2 
   3   chr3_30183915     ZHar    G    T        0      0        2 
   3   chr3_30183915   Sample    G    T        0      0        2 
   3   chr3_30213353     AAsi    T    G        0      0        2 
   3   chr3_30213353     AKia    T    G        0      0        2 
   3   chr3_30213353     AOna    T    G        0      0        2 
   3   chr3_30213353     ASom    T    G        0      0        2 
   3   chr3_30213353     HCab    T    G        0      0        2 
   3   chr3_30213353     HPrz    T    G        0      0        2 
   3   chr3_30213353     ZBoe    T    G      0.5      1        2 
   3   chr3_30213353     ZGre    T    G        0      0        2 
   3   chr3_30213353     ZHar    T    G        0      0        2 
   3   chr3_30213353   Sample    T    G        0      0        2 
   3   chr3_30257738     AAsi    T    A        0      0        2 
   3   chr3_30257738     AKia    T    A        0      0        2 
   3   chr3_30257738     AOna    T    A        0      0        2 
   3   chr3_30257738     ASom    T    A        0      0        2 
   3   chr3_30257738     HCab    T    A      0.5      1        2 
   3   chr3_30257738     HPrz    T    A      0.5      1        2 
   3   chr3_30257738     ZBoe    T    A        0      0        2 
   3   chr3_30257738     ZGre    T    A        0      0        2 
   3   chr3_30257738     ZHar    T    A        0      0        2 
   3   chr3_30257738   Sample    T    A        0      0        2 
   3   chr3_30265282     AAsi    A    C        0      0        2 
   3   chr3_30265282     AKia    A    C        0      0        2 
   3   chr3_30265282     AOna    A    C        0      0        2 
   3   chr3_30265282     ASom    A    C        0      0        2 
   3   chr3_30265282     HCab    A    C      0.5      1        2 
   3   chr3_30265282     HPrz    A    C        0      0        2 
   3   chr3_30265282     ZBoe    A    C        0      0        2 
   3   chr3_30265282     ZGre    A    C        0      0        2 
   3   chr3_30265282     ZHar    A    C        0      0        2 
   3   chr3_30265282   Sample    A    C        0      0        2 
   3   chr3_30268856     AAsi    A    C        0      0        2 
   3   chr3_30268856     AKia    A    C        0      0        2 
   3   chr3_30268856     AOna    A    C        0      0        2 
   3   chr3_30268856     ASom    A    C        0      0        2 
   3   chr3_30268856     HCab    A    C      0.5      1        2 
   3   chr3_30268856     HPrz    A    C        1      2        2 
   3   chr3_30268856     ZBoe    A    C        0      0        2 
   3   chr3_30268856     ZGre    A    C        0      0        2 
   3   chr3_30268856     ZHar    A    C        0      0        2 
   3   chr3_30268856   Sample    A    C        0      0        2 
   3   chr3_30280176     AAsi    T    G        0      0        2 
   3   chr3_30280176     AKia    T    G        0      0        2 
   3   chr3_30280176     AOna    T    G        0      0        2 
   3   chr3_30280176     ASom    T    G        0      0        2 
   3   chr3_30280176     HCab    T    G        0      0        2 
   3   chr3_30280176     HPrz    T    G      0.5      1        2 
   3   chr3_30280176     ZBoe    T    G        0      0        2 
   3   chr3_30280176     ZGre    T    G        0      0        2 
   3   chr3_30280176     ZHar    T    G        0      0        2 
   3   chr3_30280176   Sample    T    G        0      0        2 
   3   chr3_30285527     AAsi    A    T        0      0        2 
   3   chr3_30285527     AKia    A    T        0      0        2 
   3   chr3_30285527     AOna    A    T        0      0        2 
   3   chr3_30285527     ASom    A    T        0      0        2 
   3   chr3_30285527     HCab    A    T        0      0        2 
   3   chr3_30285527     HPrz    A    T        0      0        2 
   3   chr3_30285527     ZBoe    A    T        0      0        2 
   3   chr3_30285527     ZGre    A    T        1      2        2 
   3   chr3_30285527     ZHar    A    T        0      0        2 
   3   chr3_30285527   Sample    A    T        0      0        2 
   3   chr3_30308530     AAsi    C    G        0      0        2 
   3   chr3_30308530     AKia    C    G        0      0        2 
   3   chr3_30308530     AOna    C    G        0      0        2 
   3   chr3_30308530     ASom    C    G        0      0        2 
   3   chr3_30308530     HCab    C    G      0.5      1        2 
   3   chr3_30308530     HPrz    C    G        0      0        2 
   3   chr3_30308530     ZBoe    C    G        0      0        2 
   3   chr3_30308530     ZGre    C    G        0      0        2 
   3   chr3_30308530     ZHar    C    G        0      0        2 
   3   chr3_30308530   Sample    C    G        0      0        2 
   3   chr3_30310118     AAsi    A    C        0      0        2 
   3   chr3_30310118     AKia    A    C        0      0        2 
   3   chr3_30310118     AOna    A    C        0      0        2 
   3   chr3_30310118     ASom    A    C        0      0        2 
   3   chr3_30310118     HCab    A    C        0      0        2 
   3   chr3_30310118     HPrz    A    C        0      0        2 
   3   chr3_30310118     ZBoe    A    C        1      2        2 
   3   chr3_30310118     ZGre    A    C        0      0        2 
   3   chr3_30310118     ZHar    A    C        0      0        2 
   3   chr3_30310118   Sample    A    C        0      0        2 
   3   chr3_30363799     AAsi    T    A        1      2        2 
   3   chr3_30363799     AKia    T    A        0      0        2 
   3   chr3_30363799     AOna    T    A      0.5      1        2 
   3   chr3_30363799     ASom    T    A        1      2        2 
   3   chr3_30363799     HCab    T    A        0      0        2 
   3   chr3_30363799     HPrz    T    A        0      0        2 
   3   chr3_30363799     ZBoe    T    A        0      0        2 
   3   chr3_30363799     ZGre    T    A        0      0        2 
   3   chr3_30363799     ZHar    T    A        0      0        2 
   3   chr3_30363799   Sample    T    A        1      2        2 
   3   chr3_30372276     AAsi    T    G        1      2        2 
   3   chr3_30372276     AKia    T    G        0      0        2 
   3   chr3_30372276     AOna    T    G        0      0        2 
   3   chr3_30372276     ASom    T    G        1      2        2 
   3   chr3_30372276     HCab    T    G        0      0        2 
   3   chr3_30372276     HPrz    T    G        0      0        2 
   3   chr3_30372276     ZBoe    T    G        0      0        2 
   3   chr3_30372276     ZGre    T    G        0      0        2 
   3   chr3_30372276     ZHar    T    G        0      0        2 
   3   chr3_30372276   Sample    T    G        1      2        2 
   3   chr3_30392113     AAsi    A    T        0      0        2 
   3   chr3_30392113     AKia    A    T        0      0        2 
   3   chr3_30392113     AOna    A    T      0.5      1        2 
   3   chr3_30392113     ASom    A    T        0      0        2 
   3   chr3_30392113     HCab    A    T        0      0        2 
   3   chr3_30392113     HPrz    A    T        0      0        2 
   3   chr3_30392113     ZBoe    A    T        0      0        2 
   3   chr3_30392113     ZGre    A    T        0      0        2 
   3   chr3_30392113     ZHar    A    T        0      0        2 
   3   chr3_30392113   Sample    A    T        0      0        2 
   3   chr3_30411215     AAsi    C    A        0      0        2 
   3   chr3_30411215     AKia    C    A        1      2        2 
   3   chr3_30411215     AOna    C    A        1      2        2 
   3   chr3_30411215     ASom    C    A        0      0        2 
   3   chr3_30411215     HCab    C    A        0      0        2 
   3   chr3_30411215     HPrz    C    A        0      0        2 
   3   chr3_30411215     ZBoe    C    A        0      0        2 
   3   chr3_30411215     ZGre    C    A        0      0        2 
   3   chr3_30411215     ZHar    C    A        0      0        2 
   3   chr3_30411215   Sample    C    A        0      0        2 
   3   chr3_30445216     AAsi    G    T        0      0        2 
   3   chr3_30445216     AKia    G    T        1      2        2 
   3   chr3_30445216     AOna    G    T        0      0        2 
   3   chr3_30445216     ASom    G    T        0      0        2 
   3   chr3_30445216     HCab    G    T        0      0        2 
   3   chr3_30445216     HPrz    G    T        0      0        2 
   3   chr3_30445216     ZBoe    G    T        0      0        2 
   3   chr3_30445216     ZGre    G    T        0      0        2 
   3   chr3_30445216     ZHar    G    T        0      0        2 
   3   chr3_30445216   Sample    G    T        0      0        2 
   3   chr3_30450023     AAsi    T    G        1      2        2 
   3   chr3_30450023     AKia    T    G        0      0        2 
   3   chr3_30450023     AOna    T    G        0      0        2 
   3   chr3_30450023     ASom    T    G        1      2        2 
   3   chr3_30450023     HCab    T    G        1      2        2 
   3   chr3_30450023     HPrz    T    G        1      2        2 
   3   chr3_30450023     ZBoe    T    G        0      0        2 
   3   chr3_30450023     ZGre    T    G        0      0        2 
   3   chr3_30450023     ZHar    T    G        0      0        2 
   3   chr3_30450023   Sample    T    G        1      2        2 
   3   chr3_30451377     AAsi    A    C        0      0        2 
   3   chr3_30451377     AKia    A    C        1      2        2 
   3   chr3_30451377     AOna    A    C        0      0        2 
   3   chr3_30451377     ASom    A    C        0      0        2 
   3   chr3_30451377     HCab    A    C        0      0        2 
   3   chr3_30451377     HPrz    A    C        0      0        2 
   3   chr3_30451377     ZBoe    A    C        0      0        2 
   3   chr3_30451377     ZGre    A    C        0      0        2 
   3   chr3_30451377     ZHar    A    C        0      0        2 
   3   chr3_30451377   Sample    A    C        0      0        2 
   3   chr3_30453888     AAsi    A    C      0.5      1        2 
   3   chr3_30453888     AKia    A    C        0      0        2 
   3   chr3_30453888     AOna    A    C        0      0        2 
   3   chr3_30453888     ASom    A    C        0      0        2 
   3   chr3_30453888     HCab    A    C        0      0        2 
   3   chr3_30453888     HPrz    A    C        0      0        2 
   3   chr3_30453888     ZBoe    A    C        0      0        2 
   3   chr3_30453888     ZGre    A    C        0      0        2 
   3   chr3_30453888     ZHar    A    C        0      0        2 
   3   chr3_30453888   Sample    A    C        0      0        2 
   3   chr3_30454235     AAsi    G    C        0      0        2 
   3   chr3_30454235     AKia    G    C        0      0        2 
   3   chr3_30454235     AOna    G    C      0.5      1        2 
   3   chr3_30454235     ASom    G    C        0      0        2 
   3   chr3_30454235     HCab    G    C        0      0        2 
   3   chr3_30454235     HPrz    G    C        0      0        2 
   3   chr3_30454235     ZBoe    G    C        0      0        2 
   3   chr3_30454235     ZGre    G    C        0      0        2 
   3   chr3_30454235     ZHar    G    C        0      0        2 
   3   chr3_30454235   Sample    G    C        0      0        2 
   3   chr3_30455289     AAsi    A    T        0      0        2 
   3   chr3_30455289     AKia    A    T        0      0        2 
   3   chr3_30455289     AOna    A    T        0      0        2 
   3   chr3_30455289     ASom    A    T        0      0        2 
   3   chr3_30455289     HCab    A    T        0      0        2 
   3   chr3_30455289     HPrz    A    T        0      0        2 
   3   chr3_30455289     ZBoe    A    T      0.5      1        2 
   3   chr3_30455289     ZGre    A    T        0      0        2 
   3   chr3_30455289     ZHar    A    T        0      0        2 
   3   chr3_30455289   Sample    A    T        0      0        2 
   3   chr3_30458601     AAsi    G    T        0      0        2 
   3   chr3_30458601     AKia    G    T        0      0        2 
   3   chr3_30458601     AOna    G    T      0.5      1        2 
   3   chr3_30458601     ASom    G    T        0      0        2 
   3   chr3_30458601     HCab    G    T        0      0        2 
   3   chr3_30458601     HPrz    G    T        0      0        2 
   3   chr3_30458601     ZBoe    G    T        0      0        2 
   3   chr3_30458601     ZGre    G    T        0      0        2 
   3   chr3_30458601     ZHar    G    T        0      0        2 
   3   chr3_30458601   Sample    G    T        0      0        2 
   3   chr3_30464739     AAsi    T    A        0      0        2 
   3   chr3_30464739     AKia    T    A        1      2        2 
   3   chr3_30464739     AOna    T    A        1      2        2 
   3   chr3_30464739     ASom    T    A        0      0        2 
   3   chr3_30464739     HCab    T    A        0      0        2 
   3   chr3_30464739     HPrz    T    A        0      0        2 
   3   chr3_30464739     ZBoe    T    A        0      0        2 
   3   chr3_30464739     ZGre    T    A        0      0        2 
   3   chr3_30464739     ZHar    T    A        0      0        2 
   3   chr3_30464739   Sample    T    A        0      0        2 
   3   chr3_30467716     AAsi    G    T        0      0        2 
   3   chr3_30467716     AKia    G    T        0      0        2 
   3   chr3_30467716     AOna    G    T      0.5      1        2 
   3   chr3_30467716     ASom    G    T        0      0        2 
   3   chr3_30467716     HCab    G    T        0      0        2 
   3   chr3_30467716     HPrz    G    T        0      0        2 
   3   chr3_30467716     ZBoe    G    T        0      0        2 
   3   chr3_30467716     ZGre    G    T        0      0        2 
   3   chr3_30467716     ZHar    G    T        0      0        2 
   3   chr3_30467716   Sample    G    T        0      0        2 
   3   chr3_30478034     AAsi    G    T        0      0        2 
   3   chr3_30478034     AKia    G    T        0      0        2 
   3   chr3_30478034     AOna    G    T        0      0        2 
   3   chr3_30478034     ASom    G    T        0      0        2 
   3   chr3_30478034     HCab    G    T        0      0        2 
   3   chr3_30478034     HPrz    G    T        0      0        2 
   3   chr3_30478034     ZBoe    G    T        0      0        2 
   3   chr3_30478034     ZGre    G    T        0      0        2 
   3   chr3_30478034     ZHar    G    T        1      2        2 
   3   chr3_30478034   Sample    G    T        0      0        2 
   3   chr3_30482946     AAsi    G    T        0      0        2 
   3   chr3_30482946     AKia    G    T        1      2        2 
   3   chr3_30482946     AOna    G    T        0      0        2 
   3   chr3_30482946     ASom    G    T        0      0        2 
   3   chr3_30482946     HCab    G    T        0      0        2 
   3   chr3_30482946     HPrz    G    T        0      0        2 
   3   chr3_30482946     ZBoe    G    T        0      0        2 
   3   chr3_30482946     ZGre    G    T        0      0        2 
   3   chr3_30482946     ZHar    G    T        0      0        2 
   3   chr3_30482946   Sample    G    T        0      0        2 
   3   chr3_30483269     AAsi    T    A        0      0        2 
   3   chr3_30483269     AKia    T    A        0      0        2 
   3   chr3_30483269     AOna    T    A        0      0        2 
   3   chr3_30483269     ASom    T    A        0      0        2 
   3   chr3_30483269     HCab    T    A        1      2        2 
   3   chr3_30483269     HPrz    T    A        1      2        2 
   3   chr3_30483269     ZBoe    T    A        0      0        2 
   3   chr3_30483269     ZGre    T    A        0      0        2 
   3   chr3_30483269     ZHar    T    A        0      0        2 
   3   chr3_30483269   Sample    T    A        0      0        2 
   3   chr3_30497068     AAsi    T    G        0      0        2 
   3   chr3_30497068     AKia    T    G        0      0        2 
   3   chr3_30497068     AOna    T    G        0      0        2 
   3   chr3_30497068     ASom    T    G        0      0        2 
   3   chr3_30497068     HCab    T    G      0.5      1        2 
   3   chr3_30497068     HPrz    T    G        0      0        2 
   3   chr3_30497068     ZBoe    T    G        0      0        2 
   3   chr3_30497068     ZGre    T    G        0      0        2 
   3   chr3_30497068     ZHar    T    G        0      0        2 
   3   chr3_30497068   Sample    T    G        0      0        2 
   3   chr3_30501626     AAsi    C    A        0      0        2 
   3   chr3_30501626     AKia    C    A      0.5      1        2 
   3   chr3_30501626     AOna    C    A        0      0        2 
   3   chr3_30501626     ASom    C    A        0      0        2 
   3   chr3_30501626     HCab    C    A        0      0        2 
   3   chr3_30501626     HPrz    C    A        0      0        2 
   3   chr3_30501626     ZBoe    C    A        0      0        2 
   3   chr3_30501626     ZGre    C    A        0      0        2 
   3   chr3_30501626     ZHar    C    A        0      0        2 
   3   chr3_30501626   Sample    C    A        0      0        2 
   3   chr3_30508215     AAsi    G    T        1      2        2 
   3   chr3_30508215     AKia    G    T        0      0        2 
   3   chr3_30508215     AOna    G    T        0      0        2 
   3   chr3_30508215     ASom    G    T      0.5      1        2 
   3   chr3_30508215     HCab    G    T        0      0        2 
   3   chr3_30508215     HPrz    G    T        0      0        2 
   3   chr3_30508215     ZBoe    G    T        0      0        2 
   3   chr3_30508215     ZGre    G    T        0      0        2 
   3   chr3_30508215     ZHar    G    T        0      0        2 
   3   chr3_30508215   Sample    G    T        1      2        2 
   3   chr3_30519161     AAsi    T    G        0      0        2 
   3   chr3_30519161     AKia    T    G        0      0        2 
   3   chr3_30519161     AOna    T    G        0      0        2 
   3   chr3_30519161     ASom    T    G        0      0        2 
   3   chr3_30519161     HCab    T    G        0      0        2 
   3   chr3_30519161     HPrz    T    G      0.5      1        2 
   3   chr3_30519161     ZBoe    T    G        0      0        2 
   3   chr3_30519161     ZGre    T    G        0      0        2 
   3   chr3_30519161     ZHar    T    G        0      0        2 
   3   chr3_30519161   Sample    T    G        0      0        2 
   3   chr3_30519278     AAsi    G    C        0      0        2 
   3   chr3_30519278     AKia    G    C        0      0        2 
   3   chr3_30519278     AOna    G    C        0      0        2 
   3   chr3_30519278     ASom    G    C        0      0        2 
   3   chr3_30519278     HCab    G    C        0      0        2 
   3   chr3_30519278     HPrz    G    C        0      0        2 
   3   chr3_30519278     ZBoe    G    C      0.5      1        2 
   3   chr3_30519278     ZGre    G    C        0      0        2 
   3   chr3_30519278     ZHar    G    C        0      0        2 
   3   chr3_30519278   Sample    G    C        0      0        2 
   3   chr3_30520970     AAsi    G    T        1      2        2 
   3   chr3_30520970     AKia    G    T        0      0        2 
   3   chr3_30520970     AOna    G    T        0      0        2 
   3   chr3_30520970     ASom    G    T        1      2        2 
   3   chr3_30520970     HCab    G    T        1      2        2 
   3   chr3_30520970     HPrz    G    T        1      2        2 
   3   chr3_30520970     ZBoe    G    T        0      0        2 
   3   chr3_30520970     ZGre    G    T        0      0        2 
   3   chr3_30520970     ZHar    G    T        0      0        2 
   3   chr3_30520970   Sample    G    T        1      2        2 
   3   chr3_30525623     AAsi    G    T        0      0        2 
   3   chr3_30525623     AKia    G    T        1      2        2 
   3   chr3_30525623     AOna    G    T        1      2        2 
   3   chr3_30525623     ASom    G    T        0      0        2 
   3   chr3_30525623     HCab    G    T        0      0        2 
   3   chr3_30525623     HPrz    G    T        0      0        2 
   3   chr3_30525623     ZBoe    G    T        0      0        2 
   3   chr3_30525623     ZGre    G    T        0      0        2 
   3   chr3_30525623     ZHar    G    T        0      0        2 
   3   chr3_30525623   Sample    G    T        0      0        2 
   3   chr3_30548112     AAsi    G    T        0      0        2 
   3   chr3_30548112     AKia    G    T        0      0        2 
   3   chr3_30548112     AOna    G    T        0      0        2 
   3   chr3_30548112     ASom    G    T        0      0        2 
   3   chr3_30548112     HCab    G    T        0      0        2 
   3   chr3_30548112     HPrz    G    T        0      0        2 
   3   chr3_30548112     ZBoe    G    T        0      0        2 
   3   chr3_30548112     ZGre    G    T        0      0        2 
   3   chr3_30548112     ZHar    G    T      0.5      1        2 
   3   chr3_30548112   Sample    G    T        0      0        2 
   3   chr3_30571566     AAsi    A    T        0      0        2 
   3   chr3_30571566     AKia    A    T        0      0        2 
   3   chr3_30571566     AOna    A    T        0      0        2 
   3   chr3_30571566     ASom    A    T        0      0        2 
   3   chr3_30571566     HCab    A    T        0      0        2 
   3   chr3_30571566     HPrz    A    T        0      0        2 
   3   chr3_30571566     ZBoe    A    T      0.5      1        2 
   3   chr3_30571566     ZGre    A    T        0      0        2 
   3   chr3_30571566     ZHar    A    T        0      0        2 
   3   chr3_30571566   Sample    A    T        0      0        2 
   3   chr3_30599055     AAsi    G    T        0      0        2 
   3   chr3_30599055     AKia    G    T        0      0        2 
   3   chr3_30599055     AOna    G    T      0.5      1        2 
   3   chr3_30599055     ASom    G    T        0      0        2 
   3   chr3_30599055     HCab    G    T        0      0        2 
   3   chr3_30599055     HPrz    G    T        0      0        2 
   3   chr3_30599055     ZBoe    G    T        0      0        2 
   3   chr3_30599055     ZGre    G    T        0      0        2 
   3   chr3_30599055     ZHar    G    T        0      0        2 
   3   chr3_30599055   Sample    G    T        0      0        2 
   3   chr3_30603665     AAsi    G    C        0      0        2 
   3   chr3_30603665     AKia    G    C        0      0        2 
   3   chr3_30603665     AOna    G    C        0      0        2 
   3   chr3_30603665     ASom    G    C        0      0        2 
   3   chr3_30603665     HCab    G    C        0      0        2 
   3   chr3_30603665     HPrz    G    C        0      0        2 
   3   chr3_30603665     ZBoe    G    C        0      0        2 
   3   chr3_30603665     ZGre    G    C        0      0        2 
   3   chr3_30603665     ZHar    G    C      0.5      1        2 
   3   chr3_30603665   Sample    G    C        0      0        2 
   3   chr3_30606444     AAsi    A    T        0      0        2 
   3   chr3_30606444     AKia    A    T        0      0        2 
   3   chr3_30606444     AOna    A    T        0      0        2 
   3   chr3_30606444     ASom    A    T        0      0        2 
   3   chr3_30606444     HCab    A    T        0      0        2 
   3   chr3_30606444     HPrz    A    T        0      0        2 
   3   chr3_30606444     ZBoe    A    T        0      0        2 
   3   chr3_30606444     ZGre    A    T        0      0        2 
   3   chr3_30606444     ZHar    A    T        1      2        2 
   3   chr3_30606444   Sample    A    T        0      0        2 
   3   chr3_30613525     AAsi    T    A        0      0        2 
   3   chr3_30613525     AKia    T    A        0      0        2 
   3   chr3_30613525     AOna    T    A        1      2        2 
   3   chr3_30613525     ASom    T    A        0      0        2 
   3   chr3_30613525     HCab    T    A        0      0        2 
   3   chr3_30613525     HPrz    T    A        0      0        2 
   3   chr3_30613525     ZBoe    T    A        0      0        2 
   3   chr3_30613525     ZGre    T    A        0      0        2 
   3   chr3_30613525     ZHar    T    A        0      0        2 
   3   chr3_30613525   Sample    T    A        0      0        2 
   3   chr3_30628215     AAsi    A    C        0      0        2 
   3   chr3_30628215     AKia    A    C        0      0        2 
   3   chr3_30628215     AOna    A    C        0      0        2 
   3   chr3_30628215     ASom    A    C        0      0        2 
   3   chr3_30628215     HCab    A    C        0      0        2 
   3   chr3_30628215     HPrz    A    C        0      0        2 
   3   chr3_30628215     ZBoe    A    C      0.5      1        2 
   3   chr3_30628215     ZGre    A    C        0      0        2 
   3   chr3_30628215     ZHar    A    C        0      0        2 
   3   chr3_30628215   Sample    A    C        0      0        2 
   3   chr3_30629146     AAsi    C    G        0      0        2 
   3   chr3_30629146     AKia    C    G        0      0        2 
   3   chr3_30629146     AOna    C    G        0      0        2 
   3   chr3_30629146     ASom    C    G        0      0        2 
   3   chr3_30629146     HCab    C    G        0      0        2 
   3   chr3_30629146     HPrz    C    G        0      0        2 
   3   chr3_30629146     ZBoe    C    G      0.5      1        2 
   3   chr3_30629146     ZGre    C    G        0      0        2 
   3   chr3_30629146     ZHar    C    G        0      0        2 
   3   chr3_30629146   Sample    C    G        0      0        2 
   3   chr3_30635487     AAsi    C    G        0      0        2 
   3   chr3_30635487     AKia    C    G        0      0        2 
   3   chr3_30635487     AOna    C    G        0      0        2 
   3   chr3_30635487     ASom    C    G        0      0        2 
   3   chr3_30635487     HCab    C    G        1      2        2 
   3   chr3_30635487     HPrz    C    G        1      2        2 
   3   chr3_30635487     ZBoe    C    G        0      0        2 
   3   chr3_30635487     ZGre    C    G        0      0        2 
   3   chr3_30635487     ZHar    C    G        0      0        2 
   3   chr3_30635487   Sample    C    G        0      0        2 
   3   chr3_30637914     AAsi    C    G        0      0        2 
   3   chr3_30637914     AKia    C    G        0      0        2 
   3   chr3_30637914     AOna    C    G        0      0        2 
   3   chr3_30637914     ASom    C    G        0      0        2 
   3   chr3_30637914     HCab    C    G        0      0        2 
   3   chr3_30637914     HPrz    C    G        0      0        2 
   3   chr3_30637914     ZBoe    C    G        0      0        2 
   3   chr3_30637914     ZGre    C    G        0      0        2 
   3   chr3_30637914     ZHar    C    G      0.5      1        2 
   3   chr3_30637914   Sample    C    G        0      0        2 
   3   chr3_30654485     AAsi    G    C        0      0        2 
   3   chr3_30654485     AKia    G    C        0      0        2 
   3   chr3_30654485     AOna    G    C        0      0        2 
   3   chr3_30654485     ASom    G    C        0      0        2 
   3   chr3_30654485     HCab    G    C        0      0        2 
   3   chr3_30654485     HPrz    G    C        0      0        2 
   3   chr3_30654485     ZBoe    G    C      0.5      1        2 
   3   chr3_30654485     ZGre    G    C        0      0        2 
   3   chr3_30654485     ZHar    G    C        0      0        2 
   3   chr3_30654485   Sample    G    C        0      0        2 
   3   chr3_30682139     AAsi    C    G        0      0        2 
   3   chr3_30682139     AKia    C    G        0      0        2 
   3   chr3_30682139     AOna    C    G        0      0        2 
   3   chr3_30682139     ASom    C    G        0      0        2 
   3   chr3_30682139     HCab    C    G        0      0        2 
   3   chr3_30682139     HPrz    C    G        0      0        2 
   3   chr3_30682139     ZBoe    C    G        0      0        2 
   3   chr3_30682139     ZGre    C    G        0      0        2 
   3   chr3_30682139     ZHar    C    G      0.5      1        2 
   3   chr3_30682139   Sample    C    G        0      0        2 
   3   chr3_30712349     AAsi    T    G        1      2        2 
   3   chr3_30712349     AKia    T    G        0      0        2 
   3   chr3_30712349     AOna    T    G        0      0        2 
   3   chr3_30712349     ASom    T    G        1      2        2 
   3   chr3_30712349     HCab    T    G        0      0        2 
   3   chr3_30712349     HPrz    T    G        0      0        2 
   3   chr3_30712349     ZBoe    T    G        0      0        2 
   3   chr3_30712349     ZGre    T    G        0      0        2 
   3   chr3_30712349     ZHar    T    G        0      0        2 
   3   chr3_30712349   Sample    T    G        1      2        2 
   3   chr3_30715433     AAsi    G    C        0      0        2 
   3   chr3_30715433     AKia    G    C        0      0        2 
   3   chr3_30715433     AOna    G    C        0      0        2 
   3   chr3_30715433     ASom    G    C        0      0        2 
   3   chr3_30715433     HCab    G    C        0      0        2 
   3   chr3_30715433     HPrz    G    C        0      0        2 
   3   chr3_30715433     ZBoe    G    C        0      0        2 
   3   chr3_30715433     ZGre    G    C        0      0        2 
   3   chr3_30715433     ZHar    G    C        1      2        2 
   3   chr3_30715433   Sample    G    C        0      0        2 
   3   chr3_30728637     AAsi    A    C        0      0        2 
   3   chr3_30728637     AKia    A    C        0      0        2 
   3   chr3_30728637     AOna    A    C        0      0        2 
   3   chr3_30728637     ASom    A    C        0      0        2 
   3   chr3_30728637     HCab    A    C        0      0        2 
   3   chr3_30728637     HPrz    A    C      0.5      1        2 
   3   chr3_30728637     ZBoe    A    C        0      0        2 
   3   chr3_30728637     ZGre    A    C        0      0        2 
   3   chr3_30728637     ZHar    A    C        0      0        2 
   3   chr3_30728637   Sample    A    C        0      0        2 
   3   chr3_30739759     AAsi    A    T        0      0        2 
   3   chr3_30739759     AKia    A    T        0      0        2 
   3   chr3_30739759     AOna    A    T        0      0        2 
   3   chr3_30739759     ASom    A    T        1      2        2 
   3   chr3_30739759     HCab    A    T        0      0        2 
   3   chr3_30739759     HPrz    A    T        0      0        2 
   3   chr3_30739759     ZBoe    A    T        0      0        2 
   3   chr3_30739759     ZGre    A    T        0      0        2 
   3   chr3_30739759     ZHar    A    T        0      0        2 
   3   chr3_30739759   Sample    A    T        0      0        2 
   3   chr3_30753006     AAsi    A    C        0      0        2 
   3   chr3_30753006     AKia    A    C        0      0        2 
   3   chr3_30753006     AOna    A    C        0      0        2 
   3   chr3_30753006     ASom    A    C        0      0        2 
   3   chr3_30753006     HCab    A    C        0      0        2 
   3   chr3_30753006     HPrz    A    C        0      0        2 
   3   chr3_30753006     ZBoe    A    C        0      0        2 
   3   chr3_30753006     ZGre    A    C        0      0        2 
   3   chr3_30753006     ZHar    A    C        1      2        2 
   3   chr3_30753006   Sample    A    C        0      0        2 
   3   chr3_30754839     AAsi    C    G      0.5      1        2 
   3   chr3_30754839     AKia    C    G        0      0        2 
   3   chr3_30754839     AOna    C    G        0      0        2 
   3   chr3_30754839     ASom    C    G        0      0        2 
   3   chr3_30754839     HCab    C    G        0      0        2 
   3   chr3_30754839     HPrz    C    G        0      0        2 
   3   chr3_30754839     ZBoe    C    G        0      0        2 
   3   chr3_30754839     ZGre    C    G        0      0        2 
   3   chr3_30754839     ZHar    C    G        0      0        2 
   3   chr3_30754839   Sample    C    G        1      2        2 
   3   chr3_30756875     AAsi    C    G        0      0        2 
   3   chr3_30756875     AKia    C    G        0      0        2 
   3   chr3_30756875     AOna    C    G        0      0        2 
   3   chr3_30756875     ASom    C    G        0      0        2 
   3   chr3_30756875     HCab    C    G        0      0        2 
   3   chr3_30756875     HPrz    C    G        0      0        2 
   3   chr3_30756875     ZBoe    C    G        0      0        2 
   3   chr3_30756875     ZGre    C    G        0      0        2 
   3   chr3_30756875     ZHar    C    G        1      2        2 
   3   chr3_30756875   Sample    C    G        0      0        2 
   3   chr3_30760698     AAsi    A    C        0      0        2 
   3   chr3_30760698     AKia    A    C      0.5      1        2 
   3   chr3_30760698     AOna    A    C        0      0        2 
   3   chr3_30760698     ASom    A    C        0      0        2 
   3   chr3_30760698     HCab    A    C        0      0        2 
   3   chr3_30760698     HPrz    A    C        0      0        2 
   3   chr3_30760698     ZBoe    A    C        0      0        2 
   3   chr3_30760698     ZGre    A    C        0      0        2 
   3   chr3_30760698     ZHar    A    C        0      0        2 
   3   chr3_30760698   Sample    A    C        0      0        2 
   3   chr3_30761073     AAsi    T    G        0      0        2 
   3   chr3_30761073     AKia    T    G        0      0        2 
   3   chr3_30761073     AOna    T    G        0      0        2 
   3   chr3_30761073     ASom    T    G        0      0        2 
   3   chr3_30761073     HCab    T    G        1      2        2 
   3   chr3_30761073     HPrz    T    G        1      2        2 
   3   chr3_30761073     ZBoe    T    G        0      0        2 
   3   chr3_30761073     ZGre    T    G        0      0        2 
   3   chr3_30761073     ZHar    T    G        0      0        2 
   3   chr3_30761073   Sample    T    G        0      0        2 
   3   chr3_30766251     AAsi    C    A        0      0        2 
   3   chr3_30766251     AKia    C    A        0      0        2 
   3   chr3_30766251     AOna    C    A        0      0        2 
   3   chr3_30766251     ASom    C    A        0      0        2 
   3   chr3_30766251     HCab    C    A      0.5      1        2 
   3   chr3_30766251     HPrz    C    A        0      0        2 
   3   chr3_30766251     ZBoe    C    A        0      0        2 
   3   chr3_30766251     ZGre    C    A        0      0        2 
   3   chr3_30766251     ZHar    C    A        0      0        2 
   3   chr3_30766251   Sample    C    A        0      0        2 
   3   chr3_30767056     AAsi    T    A        0      0        2 
   3   chr3_30767056     AKia    T    A        0      0        2 
   3   chr3_30767056     AOna    T    A        0      0        2 
   3   chr3_30767056     ASom    T    A        0      0        2 
   3   chr3_30767056     HCab    T    A        0      0        2 
   3   chr3_30767056     HPrz    T    A        0      0        2 
   3   chr3_30767056     ZBoe    T    A      0.5      1        2 
   3   chr3_30767056     ZGre    T    A        0      0        2 
   3   chr3_30767056     ZHar    T    A        0      0        2 
   3   chr3_30767056   Sample    T    A        0      0        2 
   3   chr3_30768713     AAsi    C    G      0.5      1        2 
   3   chr3_30768713     AKia    C    G        0      0        2 
   3   chr3_30768713     AOna    C    G        0      0        2 
   3   chr3_30768713     ASom    C    G        0      0        2 
   3   chr3_30768713     HCab    C    G        0      0        2 
   3   chr3_30768713     HPrz    C    G        0      0        2 
   3   chr3_30768713     ZBoe    C    G        0      0        2 
   3   chr3_30768713     ZGre    C    G        0      0        2 
   3   chr3_30768713     ZHar    C    G        0      0        2 
   3   chr3_30768713   Sample    C    G        0      0        2 
   3   chr3_30770647     AAsi    A    C        0      0        2 
   3   chr3_30770647     AKia    A    C        0      0        2 
   3   chr3_30770647     AOna    A    C        0      0        2 
   3   chr3_30770647     ASom    A    C        0      0        2 
   3   chr3_30770647     HCab    A    C        1      2        2 
   3   chr3_30770647     HPrz    A    C        1      2        2 
   3   chr3_30770647     ZBoe    A    C        0      0        2 
   3   chr3_30770647     ZGre    A    C        0      0        2 
   3   chr3_30770647     ZHar    A    C        0      0        2 
   3   chr3_30770647   Sample    A    C        0      0        2 
   3   chr3_30799704     AAsi    G    T        0      0        2 
   3   chr3_30799704     AKia    G    T        0      0        2 
   3   chr3_30799704     AOna    G    T      0.5      1        2 
   3   chr3_30799704     ASom    G    T        0      0        2 
   3   chr3_30799704     HCab    G    T        0      0        2 
   3   chr3_30799704     HPrz    G    T        0      0        2 
   3   chr3_30799704     ZBoe    G    T        0      0        2 
   3   chr3_30799704     ZGre    G    T        0      0        2 
   3   chr3_30799704     ZHar    G    T        0      0        2 
   3   chr3_30799704   Sample    G    T        0      0        2 
   3   chr3_30807953     AAsi    A    T        0      0        2 
   3   chr3_30807953     AKia    A    T        0      0        2 
   3   chr3_30807953     AOna    A    T        0      0        2 
   3   chr3_30807953     ASom    A    T        0      0        2 
   3   chr3_30807953     HCab    A    T      0.5      1        2 
   3   chr3_30807953     HPrz    A    T      0.5      1        2 
   3   chr3_30807953     ZBoe    A    T        0      0        2 
   3   chr3_30807953     ZGre    A    T        0      0        2 
   3   chr3_30807953     ZHar    A    T        0      0        2 
   3   chr3_30807953   Sample    A    T        0      0        2 
   3   chr3_30815964     AAsi    G    T        0      0        2 
   3   chr3_30815964     AKia    G    T        0      0        2 
   3   chr3_30815964     AOna    G    T        0      0        2 
   3   chr3_30815964     ASom    G    T        0      0        2 
   3   chr3_30815964     HCab    G    T        0      0        2 
   3   chr3_30815964     HPrz    G    T        0      0        2 
   3   chr3_30815964     ZBoe    G    T      0.5      1        2 
   3   chr3_30815964     ZGre    G    T        0      0        2 
   3   chr3_30815964     ZHar    G    T        0      0        2 
   3   chr3_30815964   Sample    G    T        0      0        2 
   3   chr3_30817047     AAsi    C    G        0      0        2 
   3   chr3_30817047     AKia    C    G        0      0        2 
   3   chr3_30817047     AOna    C    G        0      0        2 
   3   chr3_30817047     ASom    C    G        0      0        2 
   3   chr3_30817047     HCab    C    G        1      2        2 
   3   chr3_30817047     HPrz    C    G        1      2        2 
   3   chr3_30817047     ZBoe    C    G        0      0        2 
   3   chr3_30817047     ZGre    C    G        0      0        2 
   3   chr3_30817047     ZHar    C    G        0      0        2 
   3   chr3_30817047   Sample    C    G        0      0        2 
   3   chr3_30817916     AAsi    G    T        0      0        2 
   3   chr3_30817916     AKia    G    T      0.5      1        2 
   3   chr3_30817916     AOna    G    T        0      0        2 
   3   chr3_30817916     ASom    G    T        0      0        2 
   3   chr3_30817916     HCab    G    T        0      0        2 
   3   chr3_30817916     HPrz    G    T        0      0        2 
   3   chr3_30817916     ZBoe    G    T        0      0        2 
   3   chr3_30817916     ZGre    G    T        0      0        2 
   3   chr3_30817916     ZHar    G    T        0      0        2 
   3   chr3_30817916   Sample    G    T        0      0        2 
   3   chr3_30824314     AAsi    A    T        0      0        2 
   3   chr3_30824314     AKia    A    T        0      0        2 
   3   chr3_30824314     AOna    A    T        0      0        2 
   3   chr3_30824314     ASom    A    T        0      0        2 
   3   chr3_30824314     HCab    A    T        1      2        2 
   3   chr3_30824314     HPrz    A    T        1      2        2 
   3   chr3_30824314     ZBoe    A    T        0      0        2 
   3   chr3_30824314     ZGre    A    T        0      0        2 
   3   chr3_30824314     ZHar    A    T        0      0        2 
   3   chr3_30824314   Sample    A    T        0      0        2 
   3   chr3_30861686     AAsi    A    T        1      2        2 
   3   chr3_30861686     AKia    A    T        0      0        2 
   3   chr3_30861686     AOna    A    T        0      0        2 
   3   chr3_30861686     ASom    A    T        1      2        2 
   3   chr3_30861686     HCab    A    T        0      0        2 
   3   chr3_30861686     HPrz    A    T        0      0        2 
   3   chr3_30861686     ZBoe    A    T        0      0        2 
   3   chr3_30861686     ZGre    A    T        0      0        2 
   3   chr3_30861686     ZHar    A    T        0      0        2 
   3   chr3_30861686   Sample    A    T        1      2        2 
   3   chr3_30868609     AAsi    T    A        0      0        2 
   3   chr3_30868609     AKia    T    A        0      0        2 
   3   chr3_30868609     AOna    T    A        0      0        2 
   3   chr3_30868609     ASom    T    A        0      0        2 
   3   chr3_30868609     HCab    T    A        0      0        2 
   3   chr3_30868609     HPrz    T    A        0      0        2 
   3   chr3_30868609     ZBoe    T    A        0      0        2 
   3   chr3_30868609     ZGre    T    A        0      0        2 
   3   chr3_30868609     ZHar    T    A        1      2        2 
   3   chr3_30868609   Sample    T    A        0      0        2 
   3   chr3_30911698     AAsi    G    T        0      0        2 
   3   chr3_30911698     AKia    G    T        0      0        2 
   3   chr3_30911698     AOna    G    T        0      0        2 
   3   chr3_30911698     ASom    G    T        0      0        2 
   3   chr3_30911698     HCab    G    T        0      0        2 
   3   chr3_30911698     HPrz    G    T        0      0        2 
   3   chr3_30911698     ZBoe    G    T        0      0        2 
   3   chr3_30911698     ZGre    G    T      0.5      1        2 
   3   chr3_30911698     ZHar    G    T        0      0        2 
   3   chr3_30911698   Sample    G    T        0      0        2 
   3   chr3_30911944     AAsi    A    T        0      0        2 
   3   chr3_30911944     AKia    A    T        0      0        2 
   3   chr3_30911944     AOna    A    T        0      0        2 
   3   chr3_30911944     ASom    A    T        0      0        2 
   3   chr3_30911944     HCab    A    T        1      2        2 
   3   chr3_30911944     HPrz    A    T        1      2        2 
   3   chr3_30911944     ZBoe    A    T        0      0        2 
   3   chr3_30911944     ZGre    A    T        0      0        2 
   3   chr3_30911944     ZHar    A    T        0      0        2 
   3   chr3_30911944   Sample    A    T        0      0        2 
   3   chr3_30914846     AAsi    G    C        0      0        2 
   3   chr3_30914846     AKia    G    C        0      0        2 
   3   chr3_30914846     AOna    G    C        0      0        2 
   3   chr3_30914846     ASom    G    C        0      0        2 
   3   chr3_30914846     HCab    G    C        1      2        2 
   3   chr3_30914846     HPrz    G    C        1      2        2 
   3   chr3_30914846     ZBoe    G    C        0      0        2 
   3   chr3_30914846     ZGre    G    C        0      0        2 
   3   chr3_30914846     ZHar    G    C        0      0        2 
   3   chr3_30914846   Sample    G    C        0      0        2 
   3   chr3_30927941     AAsi    T    A        1      2        2 
   3   chr3_30927941     AKia    T    A        1      2        2 
   3   chr3_30927941     AOna    T    A        1      2        2 
   3   chr3_30927941     ASom    T    A        1      2        2 
   3   chr3_30927941     HCab    T    A        0      0        2 
   3   chr3_30927941     HPrz    T    A        0      0        2 
   3   chr3_30927941     ZBoe    T    A        0      0        2 
   3   chr3_30927941     ZGre    T    A        0      0        2 
   3   chr3_30927941     ZHar    T    A        0      0        2 
   3   chr3_30927941   Sample    T    A        1      2        2 
   3   chr3_30936999     AAsi    T    G        0      0        2 
   3   chr3_30936999     AKia    T    G        0      0        2 
   3   chr3_30936999     AOna    T    G        0      0        2 
   3   chr3_30936999     ASom    T    G        0      0        2 
   3   chr3_30936999     HCab    T    G      0.5      1        2 
   3   chr3_30936999     HPrz    T    G        0      0        2 
   3   chr3_30936999     ZBoe    T    G        0      0        2 
   3   chr3_30936999     ZGre    T    G        0      0        2 
   3   chr3_30936999     ZHar    T    G        0      0        2 
   3   chr3_30936999   Sample    T    G        0      0        2 
   3   chr3_30955803     AAsi    G    C        0      0        2 
   3   chr3_30955803     AKia    G    C        0      0        2 
   3   chr3_30955803     AOna    G    C        0      0        2 
   3   chr3_30955803     ASom    G    C        0      0        2 
   3   chr3_30955803     HCab    G    C        0      0        2 
   3   chr3_30955803     HPrz    G    C        0      0        2 
   3   chr3_30955803     ZBoe    G    C        0      0        2 
   3   chr3_30955803     ZGre    G    C        1      2        2 
   3   chr3_30955803     ZHar    G    C        0      0        2 
   3   chr3_30955803   Sample    G    C        0      0        2 
   3   chr3_30969019     AAsi    T    G        0      0        2 
   3   chr3_30969019     AKia    T    G        0      0        2 
   3   chr3_30969019     AOna    T    G        0      0        2 
   3   chr3_30969019     ASom    T    G        0      0        2 
   3   chr3_30969019     HCab    T    G        0      0        2 
   3   chr3_30969019     HPrz    T    G        0      0        2 
   3   chr3_30969019     ZBoe    T    G        0      0        2 
   3   chr3_30969019     ZGre    T    G        1      2        2 
   3   chr3_30969019     ZHar    T    G        0      0        2 
   3   chr3_30969019   Sample    T    G        0      0        2 
   3   chr3_30974090     AAsi    G    C        0      0        2 
   3   chr3_30974090     AKia    G    C        1      2        2 
   3   chr3_30974090     AOna    G    C        1      2        2 
   3   chr3_30974090     ASom    G    C        0      0        2 
   3   chr3_30974090     HCab    G    C        0      0        2 
   3   chr3_30974090     HPrz    G    C        0      0        2 
   3   chr3_30974090     ZBoe    G    C        0      0        2 
   3   chr3_30974090     ZGre    G    C        0      0        2 
   3   chr3_30974090     ZHar    G    C        0      0        2 
   3   chr3_30974090   Sample    G    C        0      0        2 
   3   chr3_31032688     AAsi    T    A        0      0        2 
   3   chr3_31032688     AKia    T    A        0      0        2 
   3   chr3_31032688     AOna    T    A        1      2        2 
   3   chr3_31032688     ASom    T    A        0      0        2 
   3   chr3_31032688     HCab    T    A        0      0        2 
   3   chr3_31032688     HPrz    T    A        0      0        2 
   3   chr3_31032688     ZBoe    T    A        0      0        2 
   3   chr3_31032688     ZGre    T    A        0      0        2 
   3   chr3_31032688     ZHar    T    A        0      0        2 
   3   chr3_31032688   Sample    T    A        0      0        2 
   3   chr3_31067765     AAsi    G    T        0      0        2 
   3   chr3_31067765     AKia    G    T        0      0        2 
   3   chr3_31067765     AOna    G    T        0      0        2 
   3   chr3_31067765     ASom    G    T        0      0        2 
   3   chr3_31067765     HCab    G    T        0      0        2 
   3   chr3_31067765     HPrz    G    T        0      0        2 
   3   chr3_31067765     ZBoe    G    T        0      0        2 
   3   chr3_31067765     ZGre    G    T        0      0        2 
   3   chr3_31067765     ZHar    G    T      0.5      1        2 
   3   chr3_31067765   Sample    G    T        0      0        2 
   3   chr3_31075741     AAsi    C    G        0      0        2 
   3   chr3_31075741     AKia    C    G        0      0        2 
   3   chr3_31075741     AOna    C    G        1      2        2 
   3   chr3_31075741     ASom    C    G        0      0        2 
   3   chr3_31075741     HCab    C    G        0      0        2 
   3   chr3_31075741     HPrz    C    G        0      0        2 
   3   chr3_31075741     ZBoe    C    G        0      0        2 
   3   chr3_31075741     ZGre    C    G        0      0        2 
   3   chr3_31075741     ZHar    C    G        0      0        2 
   3   chr3_31075741   Sample    C    G        0      0        2 
   3   chr3_31076398     AAsi    T    A        0      0        2 
   3   chr3_31076398     AKia    T    A        0      0        2 
   3   chr3_31076398     AOna    T    A        0      0        2 
   3   chr3_31076398     ASom    T    A        1      2        2 
   3   chr3_31076398     HCab    T    A        0      0        2 
   3   chr3_31076398     HPrz    T    A        0      0        2 
   3   chr3_31076398     ZBoe    T    A        0      0        2 
   3   chr3_31076398     ZGre    T    A        0      0        2 
   3   chr3_31076398     ZHar    T    A        0      0        2 
   3   chr3_31076398   Sample    T    A        0      0        2 
   3   chr3_31078343     AAsi    G    T        0      0        2 
   3   chr3_31078343     AKia    G    T        0      0        2 
   3   chr3_31078343     AOna    G    T        0      0        2 
   3   chr3_31078343     ASom    G    T        0      0        2 
   3   chr3_31078343     HCab    G    T        0      0        2 
   3   chr3_31078343     HPrz    G    T      0.5      1        2 
   3   chr3_31078343     ZBoe    G    T        0      0        2 
   3   chr3_31078343     ZGre    G    T        0      0        2 
   3   chr3_31078343     ZHar    G    T        0      0        2 
   3   chr3_31078343   Sample    G    T        0      0        2 
   3   chr3_31109111     AAsi    C    A        0      0        2 
   3   chr3_31109111     AKia    C    A        0      0        2 
   3   chr3_31109111     AOna    C    A        0      0        2 
   3   chr3_31109111     ASom    C    A        0      0        2 
   3   chr3_31109111     HCab    C    A        0      0        2 
   3   chr3_31109111     HPrz    C    A      0.5      1        2 
   3   chr3_31109111     ZBoe    C    A        0      0        2 
   3   chr3_31109111     ZGre    C    A        0      0        2 
   3   chr3_31109111     ZHar    C    A        0      0        2 
   3   chr3_31109111   Sample    C    A        0      0        2 
   3   chr3_31139137     AAsi    C    A        0      0        2 
   3   chr3_31139137     AKia    C    A        0      0        2 
   3   chr3_31139137     AOna    C    A        0      0        2 
   3   chr3_31139137     ASom    C    A        0      0        2 
   3   chr3_31139137     HCab    C    A        1      2        2 
   3   chr3_31139137     HPrz    C    A        1      2        2 
   3   chr3_31139137     ZBoe    C    A        0      0        2 
   3   chr3_31139137     ZGre    C    A        0      0        2 
   3   chr3_31139137     ZHar    C    A        0      0        2 
   3   chr3_31139137   Sample    C    A        0      0        2 
   3   chr3_31146739     AAsi    A    C        0      0        2 
   3   chr3_31146739     AKia    A    C        0      0        2 
   3   chr3_31146739     AOna    A    C        0      0        2 
   3   chr3_31146739     ASom    A    C        0      0        2 
   3   chr3_31146739     HCab    A    C      0.5      1        2 
   3   chr3_31146739     HPrz    A    C        1      2        2 
   3   chr3_31146739     ZBoe    A    C        0      0        2 
   3   chr3_31146739     ZGre    A    C        0      0        2 
   3   chr3_31146739     ZHar    A    C        0      0        2 
   3   chr3_31146739   Sample    A    C        0      0        2 
   3   chr3_31162467     AAsi    C    A        1      2        2 
   3   chr3_31162467     AKia    C    A        0      0        2 
   3   chr3_31162467     AOna    C    A        0      0        2 
   3   chr3_31162467     ASom    C    A        1      2        2 
   3   chr3_31162467     HCab    C    A        0      0        2 
   3   chr3_31162467     HPrz    C    A        0      0        2 
   3   chr3_31162467     ZBoe    C    A        0      0        2 
   3   chr3_31162467     ZGre    C    A        0      0        2 
   3   chr3_31162467     ZHar    C    A        0      0        2 
   3   chr3_31162467   Sample    C    A        1      2        2 
   3   chr3_31168959     AAsi    A    T        0      0        2 
   3   chr3_31168959     AKia    A    T        0      0        2 
   3   chr3_31168959     AOna    A    T        0      0        2 
   3   chr3_31168959     ASom    A    T        0      0        2 
   3   chr3_31168959     HCab    A    T        0      0        2 
   3   chr3_31168959     HPrz    A    T        0      0        2 
   3   chr3_31168959     ZBoe    A    T        0      0        2 
   3   chr3_31168959     ZGre    A    T        0      0        2 
   3   chr3_31168959     ZHar    A    T        1      2        2 
   3   chr3_31168959   Sample    A    T        0      0        2 
   3   chr3_31169582     AAsi    C    A        0      0        2 
   3   chr3_31169582     AKia    C    A        0      0        2 
   3   chr3_31169582     AOna    C    A        0      0        2 
   3   chr3_31169582     ASom    C    A        0      0        2 
   3   chr3_31169582     HCab    C    A        0      0        2 
   3   chr3_31169582     HPrz    C    A        0      0        2 
   3   chr3_31169582     ZBoe    C    A      0.5      1        2 
   3   chr3_31169582     ZGre    C    A        0      0        2 
   3   chr3_31169582     ZHar    C    A        0      0        2 
   3   chr3_31169582   Sample    C    A        0      0        2 
   3   chr3_31179269     AAsi    A    T        0      0        2 
   3   chr3_31179269     AKia    A    T        0      0        2 
   3   chr3_31179269     AOna    A    T        0      0        2 
   3   chr3_31179269     ASom    A    T        0      0        2 
   3   chr3_31179269     HCab    A    T        0      0        2 
   3   chr3_31179269     HPrz    A    T      0.5      1        2 
   3   chr3_31179269     ZBoe    A    T        0      0        2 
   3   chr3_31179269     ZGre    A    T        0      0        2 
   3   chr3_31179269     ZHar    A    T        0      0        2 
   3   chr3_31179269   Sample    A    T        0      0        2 
   3   chr3_31180010     AAsi    C    G        1      2        2 
   3   chr3_31180010     AKia    C    G        0      0        2 
   3   chr3_31180010     AOna    C    G        0      0        2 
   3   chr3_31180010     ASom    C    G        0      0        2 
   3   chr3_31180010     HCab    C    G        1      2        2 
   3   chr3_31180010     HPrz    C    G      0.5      1        2 
   3   chr3_31180010     ZBoe    C    G        0      0        2 
   3   chr3_31180010     ZGre    C    G        0      0        2 
   3   chr3_31180010     ZHar    C    G        0      0        2 
   3   chr3_31180010   Sample    C    G        1      2        2 
   3   chr3_31180990     AAsi    T    G        0      0        2 
   3   chr3_31180990     AKia    T    G        0      0        2 
   3   chr3_31180990     AOna    T    G        0      0        2 
   3   chr3_31180990     ASom    T    G        0      0        2 
   3   chr3_31180990     HCab    T    G        0      0        2 
   3   chr3_31180990     HPrz    T    G      0.5      1        2 
   3   chr3_31180990     ZBoe    T    G        0      0        2 
   3   chr3_31180990     ZGre    T    G        0      0        2 
   3   chr3_31180990     ZHar    T    G        0      0        2 
   3   chr3_31180990   Sample    T    G        0      0        2 
   3   chr3_31186174     AAsi    C    G        0      0        2 
   3   chr3_31186174     AKia    C    G        0      0        2 
   3   chr3_31186174     AOna    C    G        0      0        2 
   3   chr3_31186174     ASom    C    G        0      0        2 
   3   chr3_31186174     HCab    C    G      0.5      1        2 
   3   chr3_31186174     HPrz    C    G      0.5      1        2 
   3   chr3_31186174     ZBoe    C    G        0      0        2 
   3   chr3_31186174     ZGre    C    G        0      0        2 
   3   chr3_31186174     ZHar    C    G        0      0        2 
   3   chr3_31186174   Sample    C    G        0      0        2 
   3   chr3_31186599     AAsi    G    C        0      0        2 
   3   chr3_31186599     AKia    G    C        0      0        2 
   3   chr3_31186599     AOna    G    C        0      0        2 
   3   chr3_31186599     ASom    G    C        0      0        2 
   3   chr3_31186599     HCab    G    C      0.5      1        2 
   3   chr3_31186599     HPrz    G    C        0      0        2 
   3   chr3_31186599     ZBoe    G    C        0      0        2 
   3   chr3_31186599     ZGre    G    C        0      0        2 
   3   chr3_31186599     ZHar    G    C        0      0        2 
   3   chr3_31186599   Sample    G    C        0      0        2 
   3   chr3_31208758     AAsi    C    G        0      0        2 
   3   chr3_31208758     AKia    C    G        0      0        2 
   3   chr3_31208758     AOna    C    G        0      0        2 
   3   chr3_31208758     ASom    C    G        0      0        2 
   3   chr3_31208758     HCab    C    G        0      0        2 
   3   chr3_31208758     HPrz    C    G        0      0        2 
   3   chr3_31208758     ZBoe    C    G      0.5      1        2 
   3   chr3_31208758     ZGre    C    G        0      0        2 
   3   chr3_31208758     ZHar    C    G        0      0        2 
   3   chr3_31208758   Sample    C    G        0      0        2 
   3   chr3_31215204     AAsi    T    G        0      0        2 
   3   chr3_31215204     AKia    T    G        0      0        2 
   3   chr3_31215204     AOna    T    G        0      0        2 
   3   chr3_31215204     ASom    T    G        0      0        2 
   3   chr3_31215204     HCab    T    G        1      2        2 
   3   chr3_31215204     HPrz    T    G        1      2        2 
   3   chr3_31215204     ZBoe    T    G        0      0        2 
   3   chr3_31215204     ZGre    T    G        0      0        2 
   3   chr3_31215204     ZHar    T    G        0      0        2 
   3   chr3_31215204   Sample    T    G        0      0        2 
   3   chr3_31237081     AAsi    T    G        0      0        2 
   3   chr3_31237081     AKia    T    G        0      0        2 
   3   chr3_31237081     AOna    T    G        0      0        2 
   3   chr3_31237081     ASom    T    G        0      0        2 
   3   chr3_31237081     HCab    T    G        0      0        2 
   3   chr3_31237081     HPrz    T    G        0      0        2 
   3   chr3_31237081     ZBoe    T    G      0.5      1        2 
   3   chr3_31237081     ZGre    T    G        0      0        2 
   3   chr3_31237081     ZHar    T    G        0      0        2 
   3   chr3_31237081   Sample    T    G        0      0        2 
   3   chr3_31246651     AAsi    G    C        0      0        2 
   3   chr3_31246651     AKia    G    C        0      0        2 
   3   chr3_31246651     AOna    G    C        0      0        2 
   3   chr3_31246651     ASom    G    C        0      0        2 
   3   chr3_31246651     HCab    G    C        0      0        2 
   3   chr3_31246651     HPrz    G    C        0      0        2 
   3   chr3_31246651     ZBoe    G    C        0      0        2 
   3   chr3_31246651     ZGre    G    C        0      0        2 
   3   chr3_31246651     ZHar    G    C        1      2        2 
   3   chr3_31246651   Sample    G    C        0      0        2 
   3   chr3_31258546     AAsi    G    T        0      0        2 
   3   chr3_31258546     AKia    G    T        0      0        2 
   3   chr3_31258546     AOna    G    T        0      0        2 
   3   chr3_31258546     ASom    G    T        0      0        2 
   3   chr3_31258546     HCab    G    T        0      0        2 
   3   chr3_31258546     HPrz    G    T      0.5      1        2 
   3   chr3_31258546     ZBoe    G    T        0      0        2 
   3   chr3_31258546     ZGre    G    T        0      0        2 
   3   chr3_31258546     ZHar    G    T        0      0        2 
   3   chr3_31258546   Sample    G    T        0      0        2 
   3   chr3_31286673     AAsi    G    T        0      0        2 
   3   chr3_31286673     AKia    G    T        0      0        2 
   3   chr3_31286673     AOna    G    T        1      2        2 
   3   chr3_31286673     ASom    G    T        0      0        2 
   3   chr3_31286673     HCab    G    T        0      0        2 
   3   chr3_31286673     HPrz    G    T        0      0        2 
   3   chr3_31286673     ZBoe    G    T        0      0        2 
   3   chr3_31286673     ZGre    G    T        0      0        2 
   3   chr3_31286673     ZHar    G    T        0      0        2 
   3   chr3_31286673   Sample    G    T        0      0        2 
   3   chr3_31290562     AAsi    G    T        0      0        2 
   3   chr3_31290562     AKia    G    T        0      0        2 
   3   chr3_31290562     AOna    G    T        0      0        2 
   3   chr3_31290562     ASom    G    T        0      0        2 
   3   chr3_31290562     HCab    G    T        0      0        2 
   3   chr3_31290562     HPrz    G    T        0      0        2 
   3   chr3_31290562     ZBoe    G    T        0      0        2 
   3   chr3_31290562     ZGre    G    T        0      0        2 
   3   chr3_31290562     ZHar    G    T      0.5      1        2 
   3   chr3_31290562   Sample    G    T        0      0        2 
   3   chr3_31312045     AAsi    A    C        0      0        2 
   3   chr3_31312045     AKia    A    C        0      0        2 
   3   chr3_31312045     AOna    A    C        0      0        2 
   3   chr3_31312045     ASom    A    C        0      0        2 
   3   chr3_31312045     HCab    A    C        0      0        2 
   3   chr3_31312045     HPrz    A    C        0      0        2 
   3   chr3_31312045     ZBoe    A    C        1      2        2 
   3   chr3_31312045     ZGre    A    C        0      0        2 
   3   chr3_31312045     ZHar    A    C        0      0        2 
   3   chr3_31312045   Sample    A    C        0      0        2 
   3   chr3_31329583     AAsi    A    T        0      0        2 
   3   chr3_31329583     AKia    A    T        0      0        2 
   3   chr3_31329583     AOna    A    T        0      0        2 
   3   chr3_31329583     ASom    A    T      0.5      1        2 
   3   chr3_31329583     HCab    A    T        0      0        2 
   3   chr3_31329583     HPrz    A    T        0      0        2 
   3   chr3_31329583     ZBoe    A    T        0      0        2 
   3   chr3_31329583     ZGre    A    T        0      0        2 
   3   chr3_31329583     ZHar    A    T        0      0        2 
   3   chr3_31329583   Sample    A    T        0      0        2 
   3   chr3_31343958     AAsi    C    G        0      0        2 
   3   chr3_31343958     AKia    C    G      0.5      1        2 
   3   chr3_31343958     AOna    C    G        0      0        2 
   3   chr3_31343958     ASom    C    G        0      0        2 
   3   chr3_31343958     HCab    C    G        0      0        2 
   3   chr3_31343958     HPrz    C    G        0      0        2 
   3   chr3_31343958     ZBoe    C    G        0      0        2 
   3   chr3_31343958     ZGre    C    G        0      0        2 
   3   chr3_31343958     ZHar    C    G        0      0        2 
   3   chr3_31343958   Sample    C    G        0      0        2 
   3   chr3_31364448     AAsi    G    C        0      0        2 
   3   chr3_31364448     AKia    G    C        0      0        2 
   3   chr3_31364448     AOna    G    C        0      0        2 
   3   chr3_31364448     ASom    G    C        0      0        2 
   3   chr3_31364448     HCab    G    C        0      0        2 
   3   chr3_31364448     HPrz    G    C        0      0        2 
   3   chr3_31364448     ZBoe    G    C        0      0        2 
   3   chr3_31364448     ZGre    G    C        1      2        2 
   3   chr3_31364448     ZHar    G    C        0      0        2 
   3   chr3_31364448   Sample    G    C        0      0        2 
   3   chr3_31380426     AAsi    A    T        0      0        2 
   3   chr3_31380426     AKia    A    T        0      0        2 
   3   chr3_31380426     AOna    A    T        0      0        2 
   3   chr3_31380426     ASom    A    T        0      0        2 
   3   chr3_31380426     HCab    A    T        1      2        2 
   3   chr3_31380426     HPrz    A    T        1      2        2 
   3   chr3_31380426     ZBoe    A    T        0      0        2 
   3   chr3_31380426     ZGre    A    T        0      0        2 
   3   chr3_31380426     ZHar    A    T        0      0        2 
   3   chr3_31380426   Sample    A    T        0      0        2 
   3   chr3_31400094     AAsi    A    C        0      0        2 
   3   chr3_31400094     AKia    A    C        0      0        2 
   3   chr3_31400094     AOna    A    C        0      0        2 
   3   chr3_31400094     ASom    A    C        0      0        2 
   3   chr3_31400094     HCab    A    C        1      2        2 
   3   chr3_31400094     HPrz    A    C        1      2        2 
   3   chr3_31400094     ZBoe    A    C        0      0        2 
   3   chr3_31400094     ZGre    A    C        0      0        2 
   3   chr3_31400094     ZHar    A    C        0      0        2 
   3   chr3_31400094   Sample    A    C        0      0        2 
   3   chr3_31408972     AAsi    G    T        0      0        2 
   3   chr3_31408972     AKia    G    T        0      0        2 
   3   chr3_31408972     AOna    G    T        0      0        2 
   3   chr3_31408972     ASom    G    T        0      0        2 
   3   chr3_31408972     HCab    G    T        0      0        2 
   3   chr3_31408972     HPrz    G    T        0      0        2 
   3   chr3_31408972     ZBoe    G    T        0      0        2 
   3   chr3_31408972     ZGre    G    T      0.5      1        2 
   3   chr3_31408972     ZHar    G    T        0      0        2 
   3   chr3_31408972   Sample    G    T        0      0        2 
   3   chr3_31410393     AAsi    C    G        0      0        2 
   3   chr3_31410393     AKia    C    G        0      0        2 
   3   chr3_31410393     AOna    C    G        1      2        2 
   3   chr3_31410393     ASom    C    G        0      0        2 
   3   chr3_31410393     HCab    C    G        0      0        2 
   3   chr3_31410393     HPrz    C    G        0      0        2 
   3   chr3_31410393     ZBoe    C    G        0      0        2 
   3   chr3_31410393     ZGre    C    G        0      0        2 
   3   chr3_31410393     ZHar    C    G        0      0        2 
   3   chr3_31410393   Sample    C    G        0      0        2 
   3   chr3_31416580     AAsi    T    G        0      0        2 
   3   chr3_31416580     AKia    T    G        0      0        2 
   3   chr3_31416580     AOna    T    G        0      0        2 
   3   chr3_31416580     ASom    T    G        0      0        2 
   3   chr3_31416580     HCab    T    G        0      0        2 
   3   chr3_31416580     HPrz    T    G        0      0        2 
   3   chr3_31416580     ZBoe    T    G        0      0        2 
   3   chr3_31416580     ZGre    T    G        0      0        2 
   3   chr3_31416580     ZHar    T    G      0.5      1        2 
   3   chr3_31416580   Sample    T    G        0      0        2 
   3   chr3_31419169     AAsi    T    G        0      0        2 
   3   chr3_31419169     AKia    T    G        0      0        2 
   3   chr3_31419169     AOna    T    G        0      0        2 
   3   chr3_31419169     ASom    T    G        0      0        2 
   3   chr3_31419169     HCab    T    G        1      2        2 
   3   chr3_31419169     HPrz    T    G        1      2        2 
   3   chr3_31419169     ZBoe    T    G        0      0        2 
   3   chr3_31419169     ZGre    T    G        0      0        2 
   3   chr3_31419169     ZHar    T    G        0      0        2 
   3   chr3_31419169   Sample    T    G        0      0        2 
   3   chr3_31451359     AAsi    A    C        0      0        2 
   3   chr3_31451359     AKia    A    C        0      0        2 
   3   chr3_31451359     AOna    A    C        0      0        2 
   3   chr3_31451359     ASom    A    C        0      0        2 
   3   chr3_31451359     HCab    A    C        1      2        2 
   3   chr3_31451359     HPrz    A    C        1      2        2 
   3   chr3_31451359     ZBoe    A    C        0      0        2 
   3   chr3_31451359     ZGre    A    C        0      0        2 
   3   chr3_31451359     ZHar    A    C        0      0        2 
   3   chr3_31451359   Sample    A    C        0      0        2 
   3   chr3_31472257     AAsi    A    C        0      0        2 
   3   chr3_31472257     AKia    A    C        0      0        2 
   3   chr3_31472257     AOna    A    C        0      0        2 
   3   chr3_31472257     ASom    A    C        0      0        2 
   3   chr3_31472257     HCab    A    C        0      0        2 
   3   chr3_31472257     HPrz    A    C        0      0        2 
   3   chr3_31472257     ZBoe    A    C        1      2        2 
   3   chr3_31472257     ZGre    A    C        0      0        2 
   3   chr3_31472257     ZHar    A    C        0      0        2 
   3   chr3_31472257   Sample    A    C        0      0        2 
   3   chr3_31489631     AAsi    C    G        0      0        2 
   3   chr3_31489631     AKia    C    G        0      0        2 
   3   chr3_31489631     AOna    C    G        0      0        2 
   3   chr3_31489631     ASom    C    G        0      0        2 
   3   chr3_31489631     HCab    C    G        0      0        2 
   3   chr3_31489631     HPrz    C    G        0      0        2 
   3   chr3_31489631     ZBoe    C    G        0      0        2 
   3   chr3_31489631     ZGre    C    G        0      0        2 
   3   chr3_31489631     ZHar    C    G        1      2        2 
   3   chr3_31489631   Sample    C    G        0      0        2 
   3   chr3_31489849     AAsi    A    T        1      2        2 
   3   chr3_31489849     AKia    A    T        0      0        2 
   3   chr3_31489849     AOna    A    T        0      0        2 
   3   chr3_31489849     ASom    A    T        0      0        2 
   3   chr3_31489849     HCab    A    T        0      0        2 
   3   chr3_31489849     HPrz    A    T        0      0        2 
   3   chr3_31489849     ZBoe    A    T        0      0        2 
   3   chr3_31489849     ZGre    A    T        0      0        2 
   3   chr3_31489849     ZHar    A    T        0      0        2 
   3   chr3_31489849   Sample    A    T        0      0        2 
   3   chr3_31505352     AAsi    C    A        0      0        2 
   3   chr3_31505352     AKia    C    A        0      0        2 
   3   chr3_31505352     AOna    C    A        0      0        2 
   3   chr3_31505352     ASom    C    A        0      0        2 
   3   chr3_31505352     HCab    C    A        0      0        2 
   3   chr3_31505352     HPrz    C    A        0      0        2 
   3   chr3_31505352     ZBoe    C    A        0      0        2 
   3   chr3_31505352     ZGre    C    A      0.5      1        2 
   3   chr3_31505352     ZHar    C    A        0      0        2 
   3   chr3_31505352   Sample    C    A        0      0        2 
   3   chr3_31508081     AAsi    T    A        0      0        2 
   3   chr3_31508081     AKia    T    A        0      0        2 
   3   chr3_31508081     AOna    T    A        0      0        2 
   3   chr3_31508081     ASom    T    A        0      0        2 
   3   chr3_31508081     HCab    T    A        1      2        2 
   3   chr3_31508081     HPrz    T    A        1      2        2 
   3   chr3_31508081     ZBoe    T    A        0      0        2 
   3   chr3_31508081     ZGre    T    A        0      0        2 
   3   chr3_31508081     ZHar    T    A        0      0        2 
   3   chr3_31508081   Sample    T    A        0      0        2 
   3   chr3_31516895     AAsi    T    G        0      0        2 
   3   chr3_31516895     AKia    T    G        0      0        2 
   3   chr3_31516895     AOna    T    G        1      2        2 
   3   chr3_31516895     ASom    T    G        0      0        2 
   3   chr3_31516895     HCab    T    G        0      0        2 
   3   chr3_31516895     HPrz    T    G        0      0        2 
   3   chr3_31516895     ZBoe    T    G        0      0        2 
   3   chr3_31516895     ZGre    T    G        0      0        2 
   3   chr3_31516895     ZHar    T    G        0      0        2 
   3   chr3_31516895   Sample    T    G        0      0        2 
   3   chr3_31599902     AAsi    G    C        0      0        2 
   3   chr3_31599902     AKia    G    C        0      0        2 
   3   chr3_31599902     AOna    G    C        0      0        2 
   3   chr3_31599902     ASom    G    C        1      2        2 
   3   chr3_31599902     HCab    G    C        0      0        2 
   3   chr3_31599902     HPrz    G    C        0      0        2 
   3   chr3_31599902     ZBoe    G    C        0      0        2 
   3   chr3_31599902     ZGre    G    C        0      0        2 
   3   chr3_31599902     ZHar    G    C        0      0        2 
   3   chr3_31599902   Sample    G    C        0      0        2 
   3   chr3_31604315     AAsi    T    A        0      0        2 
   3   chr3_31604315     AKia    T    A        0      0        2 
   3   chr3_31604315     AOna    T    A        0      0        2 
   3   chr3_31604315     ASom    T    A        0      0        2 
   3   chr3_31604315     HCab    T    A        0      0        2 
   3   chr3_31604315     HPrz    T    A        0      0        2 
   3   chr3_31604315     ZBoe    T    A      0.5      1        2 
   3   chr3_31604315     ZGre    T    A        0      0        2 
   3   chr3_31604315     ZHar    T    A        0      0        2 
   3   chr3_31604315   Sample    T    A        0      0        2 
   3   chr3_31614229     AAsi    G    T        0      0        2 
   3   chr3_31614229     AKia    G    T        0      0        2 
   3   chr3_31614229     AOna    G    T        0      0        2 
   3   chr3_31614229     ASom    G    T        0      0        2 
   3   chr3_31614229     HCab    G    T        1      2        2 
   3   chr3_31614229     HPrz    G    T        0      0        2 
   3   chr3_31614229     ZBoe    G    T        0      0        2 
   3   chr3_31614229     ZGre    G    T        0      0        2 
   3   chr3_31614229     ZHar    G    T        0      0        2 
   3   chr3_31614229   Sample    G    T        0      0        2 
   3   chr3_31633014     AAsi    C    A        0      0        2 
   3   chr3_31633014     AKia    C    A        1      2        2 
   3   chr3_31633014     AOna    C    A        1      2        2 
   3   chr3_31633014     ASom    C    A        0      0        2 
   3   chr3_31633014     HCab    C    A        0      0        2 
   3   chr3_31633014     HPrz    C    A        0      0        2 
   3   chr3_31633014     ZBoe    C    A        0      0        2 
   3   chr3_31633014     ZGre    C    A        0      0        2 
   3   chr3_31633014     ZHar    C    A        0      0        2 
   3   chr3_31633014   Sample    C    A        0      0        2 
   3   chr3_31655030     AAsi    C    G        0      0        2 
   3   chr3_31655030     AKia    C    G        0      0        2 
   3   chr3_31655030     AOna    C    G        0      0        2 
   3   chr3_31655030     ASom    C    G        0      0        2 
   3   chr3_31655030     HCab    C    G        0      0        2 
   3   chr3_31655030     HPrz    C    G        0      0        2 
   3   chr3_31655030     ZBoe    C    G        0      0        2 
   3   chr3_31655030     ZGre    C    G      0.5      1        2 
   3   chr3_31655030     ZHar    C    G        0      0        2 
   3   chr3_31655030   Sample    C    G        0      0        2 
   3   chr3_31655133     AAsi    T    G        0      0        2 
   3   chr3_31655133     AKia    T    G      0.5      1        2 
   3   chr3_31655133     AOna    T    G        0      0        2 
   3   chr3_31655133     ASom    T    G        0      0        2 
   3   chr3_31655133     HCab    T    G        0      0        2 
   3   chr3_31655133     HPrz    T    G        0      0        2 
   3   chr3_31655133     ZBoe    T    G        0      0        2 
   3   chr3_31655133     ZGre    T    G        0      0        2 
   3   chr3_31655133     ZHar    T    G        0      0        2 
   3   chr3_31655133   Sample    T    G        0      0        2 
   3   chr3_31682750     AAsi    A    C        0      0        2 
   3   chr3_31682750     AKia    A    C        0      0        2 
   3   chr3_31682750     AOna    A    C        0      0        2 
   3   chr3_31682750     ASom    A    C        0      0        2 
   3   chr3_31682750     HCab    A    C        0      0        2 
   3   chr3_31682750     HPrz    A    C        0      0        2 
   3   chr3_31682750     ZBoe    A    C        1      2        2 
   3   chr3_31682750     ZGre    A    C        0      0        2 
   3   chr3_31682750     ZHar    A    C        0      0        2 
   3   chr3_31682750   Sample    A    C        0      0        2 
   3   chr3_31708952     AAsi    T    G        0      0        2 
   3   chr3_31708952     AKia    T    G        0      0        2 
   3   chr3_31708952     AOna    T    G        0      0        2 
   3   chr3_31708952     ASom    T    G        0      0        2 
   3   chr3_31708952     HCab    T    G        1      2        2 
   3   chr3_31708952     HPrz    T    G        1      2        2 
   3   chr3_31708952     ZBoe    T    G        0      0        2 
   3   chr3_31708952     ZGre    T    G        0      0        2 
   3   chr3_31708952     ZHar    T    G        0      0        2 
   3   chr3_31708952   Sample    T    G        0      0        2 
   3   chr3_31714942     AAsi    G    C        0      0        2 
   3   chr3_31714942     AKia    G    C        0      0        2 
   3   chr3_31714942     AOna    G    C        0      0        2 
   3   chr3_31714942     ASom    G    C        0      0        2 
   3   chr3_31714942     HCab    G    C        1      2        2 
   3   chr3_31714942     HPrz    G    C        1      2        2 
   3   chr3_31714942     ZBoe    G    C        0      0        2 
   3   chr3_31714942     ZGre    G    C        0      0        2 
   3   chr3_31714942     ZHar    G    C        0      0        2 
   3   chr3_31714942   Sample    G    C        0      0        2 
   3   chr3_31717190     AAsi    C    A        0      0        2 
   3   chr3_31717190     AKia    C    A        0      0        2 
   3   chr3_31717190     AOna    C    A        0      0        2 
   3   chr3_31717190     ASom    C    A        0      0        2 
   3   chr3_31717190     HCab    C    A        0      0        2 
   3   chr3_31717190     HPrz    C    A        0      0        2 
   3   chr3_31717190     ZBoe    C    A      0.5      1        2 
   3   chr3_31717190     ZGre    C    A        0      0        2 
   3   chr3_31717190     ZHar    C    A        0      0        2 
   3   chr3_31717190   Sample    C    A        0      0        2 
   3   chr3_31736360     AAsi    C    A        0      0        2 
   3   chr3_31736360     AKia    C    A        0      0        2 
   3   chr3_31736360     AOna    C    A        0      0        2 
   3   chr3_31736360     ASom    C    A        0      0        2 
   3   chr3_31736360     HCab    C    A        1      2        2 
   3   chr3_31736360     HPrz    C    A        1      2        2 
   3   chr3_31736360     ZBoe    C    A        0      0        2 
   3   chr3_31736360     ZGre    C    A        0      0        2 
   3   chr3_31736360     ZHar    C    A        0      0        2 
   3   chr3_31736360   Sample    C    A        0      0        2 
   3   chr3_31741965     AAsi    G    C        1      2        2 
   3   chr3_31741965     AKia    G    C        0      0        2 
   3   chr3_31741965     AOna    G    C        0      0        2 
   3   chr3_31741965     ASom    G    C        1      2        2 
   3   chr3_31741965     HCab    G    C        0      0        2 
   3   chr3_31741965     HPrz    G    C        0      0        2 
   3   chr3_31741965     ZBoe    G    C        0      0        2 
   3   chr3_31741965     ZGre    G    C        0      0        2 
   3   chr3_31741965     ZHar    G    C        0      0        2 
   3   chr3_31741965   Sample    G    C        1      2        2 
   3   chr3_31768715     AAsi    T    G        0      0        2 
   3   chr3_31768715     AKia    T    G        0      0        2 
   3   chr3_31768715     AOna    T    G        0      0        2 
   3   chr3_31768715     ASom    T    G        0      0        2 
   3   chr3_31768715     HCab    T    G        0      0        2 
   3   chr3_31768715     HPrz    T    G        0      0        2 
   3   chr3_31768715     ZBoe    T    G        0      0        2 
   3   chr3_31768715     ZGre    T    G        1      2        2 
   3   chr3_31768715     ZHar    T    G        0      0        2 
   3   chr3_31768715   Sample    T    G        0      0        2 
   3   chr3_31776725     AAsi    G    C        0      0        2 
   3   chr3_31776725     AKia    G    C        0      0        2 
   3   chr3_31776725     AOna    G    C        0      0        2 
   3   chr3_31776725     ASom    G    C      0.5      1        2 
   3   chr3_31776725     HCab    G    C        0      0        2 
   3   chr3_31776725     HPrz    G    C        0      0        2 
   3   chr3_31776725     ZBoe    G    C        0      0        2 
   3   chr3_31776725     ZGre    G    C        0      0        2 
   3   chr3_31776725     ZHar    G    C        0      0        2 
   3   chr3_31776725   Sample    G    C        0      0        2 
   3   chr3_31780062     AAsi    G    T        0      0        2 
   3   chr3_31780062     AKia    G    T        0      0        2 
   3   chr3_31780062     AOna    G    T        0      0        2 
   3   chr3_31780062     ASom    G    T        0      0        2 
   3   chr3_31780062     HCab    G    T        0      0        2 
   3   chr3_31780062     HPrz    G    T        0      0        2 
   3   chr3_31780062     ZBoe    G    T      0.5      1        2 
   3   chr3_31780062     ZGre    G    T        0      0        2 
   3   chr3_31780062     ZHar    G    T        0      0        2 
   3   chr3_31780062   Sample    G    T        0      0        2 
   3   chr3_31808237     AAsi    C    A        1      2        2 
   3   chr3_31808237     AKia    C    A        0      0        2 
   3   chr3_31808237     AOna    C    A        0      0        2 
   3   chr3_31808237     ASom    C    A        1      2        2 
   3   chr3_31808237     HCab    C    A        0      0        2 
   3   chr3_31808237     HPrz    C    A        0      0        2 
   3   chr3_31808237     ZBoe    C    A        0      0        2 
   3   chr3_31808237     ZGre    C    A        0      0        2 
   3   chr3_31808237     ZHar    C    A        0      0        2 
   3   chr3_31808237   Sample    C    A        0      0        2 
   3   chr3_31835374     AAsi    G    C        0      0        2 
   3   chr3_31835374     AKia    G    C        0      0        2 
   3   chr3_31835374     AOna    G    C        0      0        2 
   3   chr3_31835374     ASom    G    C        0      0        2 
   3   chr3_31835374     HCab    G    C        0      0        2 
   3   chr3_31835374     HPrz    G    C        0      0        2 
   3   chr3_31835374     ZBoe    G    C        0      0        2 
   3   chr3_31835374     ZGre    G    C        1      2        2 
   3   chr3_31835374     ZHar    G    C        0      0        2 
   3   chr3_31835374   Sample    G    C        0      0        2 
   3   chr3_31860206     AAsi    C    A        0      0        2 
   3   chr3_31860206     AKia    C    A        0      0        2 
   3   chr3_31860206     AOna    C    A        0      0        2 
   3   chr3_31860206     ASom    C    A        0      0        2 
   3   chr3_31860206     HCab    C    A        0      0        2 
   3   chr3_31860206     HPrz    C    A        0      0        2 
   3   chr3_31860206     ZBoe    C    A        1      2        2 
   3   chr3_31860206     ZGre    C    A        1      2        2 
   3   chr3_31860206     ZHar    C    A        1      2        2 
   3   chr3_31860206   Sample    C    A        0      0        2 
   3   chr3_31868294     AAsi    A    C        0      0        2 
   3   chr3_31868294     AKia    A    C        0      0        2 
   3   chr3_31868294     AOna    A    C        0      0        2 
   3   chr3_31868294     ASom    A    C        0      0        2 
   3   chr3_31868294     HCab    A    C        1      2        2 
   3   chr3_31868294     HPrz    A    C        1      2        2 
   3   chr3_31868294     ZBoe    A    C        0      0        2 
   3   chr3_31868294     ZGre    A    C        0      0        2 
   3   chr3_31868294     ZHar    A    C        0      0        2 
   3   chr3_31868294   Sample    A    C        0      0        2 
   3   chr3_31882615     AAsi    T    A        0      0        2 
   3   chr3_31882615     AKia    T    A        0      0        2 
   3   chr3_31882615     AOna    T    A        1      2        2 
   3   chr3_31882615     ASom    T    A        0      0        2 
   3   chr3_31882615     HCab    T    A        0      0        2 
   3   chr3_31882615     HPrz    T    A        0      0        2 
   3   chr3_31882615     ZBoe    T    A        0      0        2 
   3   chr3_31882615     ZGre    T    A        0      0        2 
   3   chr3_31882615     ZHar    T    A        0      0        2 
   3   chr3_31882615   Sample    T    A        0      0        2 
   3   chr3_31902671     AAsi    C    A        0      0        2 
   3   chr3_31902671     AKia    C    A        0      0        2 
   3   chr3_31902671     AOna    C    A        0      0        2 
   3   chr3_31902671     ASom    C    A        0      0        2 
   3   chr3_31902671     HCab    C    A        1      2        2 
   3   chr3_31902671     HPrz    C    A        1      2        2 
   3   chr3_31902671     ZBoe    C    A        0      0        2 
   3   chr3_31902671     ZGre    C    A        0      0        2 
   3   chr3_31902671     ZHar    C    A        0      0        2 
   3   chr3_31902671   Sample    C    A        0      0        2 
   3   chr3_31903804     AAsi    G    C        0      0        2 
   3   chr3_31903804     AKia    G    C        0      0        2 
   3   chr3_31903804     AOna    G    C        0      0        2 
   3   chr3_31903804     ASom    G    C        0      0        2 
   3   chr3_31903804     HCab    G    C        1      2        2 
   3   chr3_31903804     HPrz    G    C        1      2        2 
   3   chr3_31903804     ZBoe    G    C        0      0        2 
   3   chr3_31903804     ZGre    G    C        0      0        2 
   3   chr3_31903804     ZHar    G    C        0      0        2 
   3   chr3_31903804   Sample    G    C        0      0        2 
   3   chr3_31913745     AAsi    C    G        1      2        2 
   3   chr3_31913745     AKia    C    G        0      0        2 
   3   chr3_31913745     AOna    C    G        0      0        2 
   3   chr3_31913745     ASom    C    G        1      2        2 
   3   chr3_31913745     HCab    C    G        0      0        2 
   3   chr3_31913745     HPrz    C    G        0      0        2 
   3   chr3_31913745     ZBoe    C    G        0      0        2 
   3   chr3_31913745     ZGre    C    G        0      0        2 
   3   chr3_31913745     ZHar    C    G        0      0        2 
   3   chr3_31913745   Sample    C    G        1      2        2 
   3   chr3_31915165     AAsi    T    A        1      2        2 
   3   chr3_31915165     AKia    T    A        0      0        2 
   3   chr3_31915165     AOna    T    A        0      0        2 
   3   chr3_31915165     ASom    T    A        0      0        2 
   3   chr3_31915165     HCab    T    A        0      0        2 
   3   chr3_31915165     HPrz    T    A        0      0        2 
   3   chr3_31915165     ZBoe    T    A        0      0        2 
   3   chr3_31915165     ZGre    T    A        0      0        2 
   3   chr3_31915165     ZHar    T    A        0      0        2 
   3   chr3_31915165   Sample    T    A        0      0        2 
   3   chr3_31924647     AAsi    T    A        0      0        2 
   3   chr3_31924647     AKia    T    A        0      0        2 
   3   chr3_31924647     AOna    T    A        1      2        2 
   3   chr3_31924647     ASom    T    A        0      0        2 
   3   chr3_31924647     HCab    T    A        0      0        2 
   3   chr3_31924647     HPrz    T    A        0      0        2 
   3   chr3_31924647     ZBoe    T    A        0      0        2 
   3   chr3_31924647     ZGre    T    A        0      0        2 
   3   chr3_31924647     ZHar    T    A        0      0        2 
   3   chr3_31924647   Sample    T    A        0      0        2 
   3   chr3_31927884     AAsi    G    T        0      0        2 
   3   chr3_31927884     AKia    G    T        1      2        2 
   3   chr3_31927884     AOna    G    T        1      2        2 
   3   chr3_31927884     ASom    G    T        0      0        2 
   3   chr3_31927884     HCab    G    T        0      0        2 
   3   chr3_31927884     HPrz    G    T        0      0        2 
   3   chr3_31927884     ZBoe    G    T        0      0        2 
   3   chr3_31927884     ZGre    G    T        0      0        2 
   3   chr3_31927884     ZHar    G    T        0      0        2 
   3   chr3_31927884   Sample    G    T        0      0        2 
   3   chr3_31951917     AAsi    G    T        0      0        2 
   3   chr3_31951917     AKia    G    T        0      0        2 
   3   chr3_31951917     AOna    G    T        0      0        2 
   3   chr3_31951917     ASom    G    T        0      0        2 
   3   chr3_31951917     HCab    G    T        1      2        2 
   3   chr3_31951917     HPrz    G    T      0.5      1        2 
   3   chr3_31951917     ZBoe    G    T        0      0        2 
   3   chr3_31951917     ZGre    G    T        0      0        2 
   3   chr3_31951917     ZHar    G    T        0      0        2 
   3   chr3_31951917   Sample    G    T        0      0        2 
   3   chr3_31957445     AAsi    A    C        0      0        2 
   3   chr3_31957445     AKia    A    C        0      0        2 
   3   chr3_31957445     AOna    A    C        0      0        2 
   3   chr3_31957445     ASom    A    C        0      0        2 
   3   chr3_31957445     HCab    A    C        0      0        2 
   3   chr3_31957445     HPrz    A    C        0      0        2 
   3   chr3_31957445     ZBoe    A    C        0      0        2 
   3   chr3_31957445     ZGre    A    C      0.5      1        2 
   3   chr3_31957445     ZHar    A    C        0      0        2 
   3   chr3_31957445   Sample    A    C        0      0        2 
   3   chr3_31996547     AAsi    C    A        0      0        2 
   3   chr3_31996547     AKia    C    A        0      0        2 
   3   chr3_31996547     AOna    C    A        0      0        2 
   3   chr3_31996547     ASom    C    A        0      0        2 
   3   chr3_31996547     HCab    C    A        0      0        2 
   3   chr3_31996547     HPrz    C    A        0      0        2 
   3   chr3_31996547     ZBoe    C    A        1      2        2 
   3   chr3_31996547     ZGre    C    A        1      2        2 
   3   chr3_31996547     ZHar    C    A        1      2        2 
   3   chr3_31996547   Sample    C    A        0      0        2 
   3   chr3_32002842     AAsi    T    G        0      0        2 
   3   chr3_32002842     AKia    T    G        0      0        2 
   3   chr3_32002842     AOna    T    G        0      0        2 
   3   chr3_32002842     ASom    T    G        0      0        2 
   3   chr3_32002842     HCab    T    G        0      0        2 
   3   chr3_32002842     HPrz    T    G        0      0        2 
   3   chr3_32002842     ZBoe    T    G        0      0        2 
   3   chr3_32002842     ZGre    T    G        0      0        2 
   3   chr3_32002842     ZHar    T    G        1      2        2 
   3   chr3_32002842   Sample    T    G        0      0        2 
   3   chr3_32020792     AAsi    T    A        0      0        2 
   3   chr3_32020792     AKia    T    A        0      0        2 
   3   chr3_32020792     AOna    T    A        0      0        2 
   3   chr3_32020792     ASom    T    A        0      0        2 
   3   chr3_32020792     HCab    T    A        1      2        2 
   3   chr3_32020792     HPrz    T    A        1      2        2 
   3   chr3_32020792     ZBoe    T    A        0      0        2 
   3   chr3_32020792     ZGre    T    A        0      0        2 
   3   chr3_32020792     ZHar    T    A        0      0        2 
   3   chr3_32020792   Sample    T    A        0      0        2 
   3   chr3_32023358     AAsi    T    G        0      0        2 
   3   chr3_32023358     AKia    T    G        0      0        2 
   3   chr3_32023358     AOna    T    G        1      2        2 
   3   chr3_32023358     ASom    T    G        0      0        2 
   3   chr3_32023358     HCab    T    G        0      0        2 
   3   chr3_32023358     HPrz    T    G        0      0        2 
   3   chr3_32023358     ZBoe    T    G        0      0        2 
   3   chr3_32023358     ZGre    T    G        0      0        2 
   3   chr3_32023358     ZHar    T    G        0      0        2 
   3   chr3_32023358   Sample    T    G        0      0        2 
   3   chr3_32028940     AAsi    T    A        0      0        2 
   3   chr3_32028940     AKia    T    A        0      0        2 
   3   chr3_32028940     AOna    T    A        0      0        2 
   3   chr3_32028940     ASom    T    A        0      0        2 
   3   chr3_32028940     HCab    T    A        0      0        2 
   3   chr3_32028940     HPrz    T    A        0      0        2 
   3   chr3_32028940     ZBoe    T    A      0.5      1        2 
   3   chr3_32028940     ZGre    T    A        0      0        2 
   3   chr3_32028940     ZHar    T    A        0      0        2 
   3   chr3_32028940   Sample    T    A        0      0        2 
   3   chr3_32039777     AAsi    G    C        0      0        2 
   3   chr3_32039777     AKia    G    C        0      0        2 
   3   chr3_32039777     AOna    G    C        1      2        2 
   3   chr3_32039777     ASom    G    C        0      0        2 
   3   chr3_32039777     HCab    G    C        0      0        2 
   3   chr3_32039777     HPrz    G    C        0      0        2 
   3   chr3_32039777     ZBoe    G    C        0      0        2 
   3   chr3_32039777     ZGre    G    C        0      0        2 
   3   chr3_32039777     ZHar    G    C        0      0        2 
   3   chr3_32039777   Sample    G    C        0      0        2 
   3   chr3_32047221     AAsi    G    C        0      0        2 
   3   chr3_32047221     AKia    G    C        1      2        2 
   3   chr3_32047221     AOna    G    C        0      0        2 
   3   chr3_32047221     ASom    G    C        0      0        2 
   3   chr3_32047221     HCab    G    C        0      0        2 
   3   chr3_32047221     HPrz    G    C        0      0        2 
   3   chr3_32047221     ZBoe    G    C        0      0        2 
   3   chr3_32047221     ZGre    G    C        0      0        2 
   3   chr3_32047221     ZHar    G    C        0      0        2 
   3   chr3_32047221   Sample    G    C        0      0        2 
   3   chr3_32050250     AAsi    A    T        0      0        2 
   3   chr3_32050250     AKia    A    T        0      0        2 
   3   chr3_32050250     AOna    A    T        0      0        2 
   3   chr3_32050250     ASom    A    T        0      0        2 
   3   chr3_32050250     HCab    A    T        0      0        2 
   3   chr3_32050250     HPrz    A    T        0      0        2 
   3   chr3_32050250     ZBoe    A    T        0      0        2 
   3   chr3_32050250     ZGre    A    T        1      2        2 
   3   chr3_32050250     ZHar    A    T        0      0        2 
   3   chr3_32050250   Sample    A    T        0      0        2 
   3   chr3_32059902     AAsi    G    T        0      0        2 
   3   chr3_32059902     AKia    G    T        0      0        2 
   3   chr3_32059902     AOna    G    T        0      0        2 
   3   chr3_32059902     ASom    G    T        0      0        2 
   3   chr3_32059902     HCab    G    T        0      0        2 
   3   chr3_32059902     HPrz    G    T        0      0        2 
   3   chr3_32059902     ZBoe    G    T        0      0        2 
   3   chr3_32059902     ZGre    G    T        1      2        2 
   3   chr3_32059902     ZHar    G    T        0      0        2 
   3   chr3_32059902   Sample    G    T        0      0        2 
   3   chr3_32067144     AAsi    A    C        0      0        2 
   3   chr3_32067144     AKia    A    C        1      2        2 
   3   chr3_32067144     AOna    A    C        1      2        2 
   3   chr3_32067144     ASom    A    C        0      0        2 
   3   chr3_32067144     HCab    A    C        0      0        2 
   3   chr3_32067144     HPrz    A    C        0      0        2 
   3   chr3_32067144     ZBoe    A    C        0      0        2 
   3   chr3_32067144     ZGre    A    C        0      0        2 
   3   chr3_32067144     ZHar    A    C        0      0        2 
   3   chr3_32067144   Sample    A    C        0      0        2 
   3   chr3_32086195     AAsi    A    C        0      0        2 
   3   chr3_32086195     AKia    A    C        0      0        2 
   3   chr3_32086195     AOna    A    C        0      0        2 
   3   chr3_32086195     ASom    A    C        0      0        2 
   3   chr3_32086195     HCab    A    C        0      0        2 
   3   chr3_32086195     HPrz    A    C        0      0        2 
   3   chr3_32086195     ZBoe    A    C        0      0        2 
   3   chr3_32086195     ZGre    A    C        0      0        2 
   3   chr3_32086195     ZHar    A    C        1      2        2 
   3   chr3_32086195   Sample    A    C        0      0        2 
   3   chr3_32117164     AAsi    G    T        0      0        2 
   3   chr3_32117164     AKia    G    T        0      0        2 
   3   chr3_32117164     AOna    G    T        0      0        2 
   3   chr3_32117164     ASom    G    T        0      0        2 
   3   chr3_32117164     HCab    G    T        0      0        2 
   3   chr3_32117164     HPrz    G    T        0      0        2 
   3   chr3_32117164     ZBoe    G    T        1      2        2 
   3   chr3_32117164     ZGre    G    T        1      2        2 
   3   chr3_32117164     ZHar    G    T        1      2        2 
   3   chr3_32117164   Sample    G    T        0      0        2 
   3   chr3_32123016     AAsi    T    A        0      0        2 
   3   chr3_32123016     AKia    T    A        0      0        2 
   3   chr3_32123016     AOna    T    A        0      0        2 
   3   chr3_32123016     ASom    T    A        0      0        2 
   3   chr3_32123016     HCab    T    A        0      0        2 
   3   chr3_32123016     HPrz    T    A        0      0        2 
   3   chr3_32123016     ZBoe    T    A      0.5      1        2 
   3   chr3_32123016     ZGre    T    A        0      0        2 
   3   chr3_32123016     ZHar    T    A        0      0        2 
   3   chr3_32123016   Sample    T    A        0      0        2 
   3   chr3_32124712     AAsi    G    C        0      0        2 
   3   chr3_32124712     AKia    G    C        0      0        2 
   3   chr3_32124712     AOna    G    C        1      2        2 
   3   chr3_32124712     ASom    G    C        0      0        2 
   3   chr3_32124712     HCab    G    C        0      0        2 
   3   chr3_32124712     HPrz    G    C        0      0        2 
   3   chr3_32124712     ZBoe    G    C        0      0        2 
   3   chr3_32124712     ZGre    G    C        0      0        2 
   3   chr3_32124712     ZHar    G    C        0      0        2 
   3   chr3_32124712   Sample    G    C        0      0        2 
   3   chr3_32141313     AAsi    G    C        0      0        2 
   3   chr3_32141313     AKia    G    C        0      0        2 
   3   chr3_32141313     AOna    G    C        0      0        2 
   3   chr3_32141313     ASom    G    C        0      0        2 
   3   chr3_32141313     HCab    G    C        0      0        2 
   3   chr3_32141313     HPrz    G    C        0      0        2 
   3   chr3_32141313     ZBoe    G    C        0      0        2 
   3   chr3_32141313     ZGre    G    C        0      0        2 
   3   chr3_32141313     ZHar    G    C      0.5      1        2 
   3   chr3_32141313   Sample    G    C        0      0        2 
   3   chr3_32150011     AAsi    G    T        0      0        2 
   3   chr3_32150011     AKia    G    T        0      0        2 
   3   chr3_32150011     AOna    G    T        0      0        2 
   3   chr3_32150011     ASom    G    T        0      0        2 
   3   chr3_32150011     HCab    G    T        1      2        2 
   3   chr3_32150011     HPrz    G    T        1      2        2 
   3   chr3_32150011     ZBoe    G    T        0      0        2 
   3   chr3_32150011     ZGre    G    T        0      0        2 
   3   chr3_32150011     ZHar    G    T        0      0        2 
   3   chr3_32150011   Sample    G    T        0      0        2 
   3   chr3_32159897     AAsi    A    T        0      0        2 
   3   chr3_32159897     AKia    A    T        0      0        2 
   3   chr3_32159897     AOna    A    T        0      0        2 
   3   chr3_32159897     ASom    A    T        0      0        2 
   3   chr3_32159897     HCab    A    T        0      0        2 
   3   chr3_32159897     HPrz    A    T        0      0        2 
   3   chr3_32159897     ZBoe    A    T        0      0        2 
   3   chr3_32159897     ZGre    A    T        0      0        2 
   3   chr3_32159897     ZHar    A    T        1      2        2 
   3   chr3_32159897   Sample    A    T        0      0        2 
   3   chr3_32171049     AAsi    G    C        0      0        2 
   3   chr3_32171049     AKia    G    C        0      0        2 
   3   chr3_32171049     AOna    G    C        0      0        2 
   3   chr3_32171049     ASom    G    C        0      0        2 
   3   chr3_32171049     HCab    G    C        1      2        2 
   3   chr3_32171049     HPrz    G    C        1      2        2 
   3   chr3_32171049     ZBoe    G    C        0      0        2 
   3   chr3_32171049     ZGre    G    C        0      0        2 
   3   chr3_32171049     ZHar    G    C        0      0        2 
   3   chr3_32171049   Sample    G    C        0      0        2 
   3   chr3_32177074     AAsi    T    G        0      0        2 
   3   chr3_32177074     AKia    T    G        0      0        2 
   3   chr3_32177074     AOna    T    G        0      0        2 
   3   chr3_32177074     ASom    T    G        0      0        2 
   3   chr3_32177074     HCab    T    G        1      2        2 
   3   chr3_32177074     HPrz    T    G        1      2        2 
   3   chr3_32177074     ZBoe    T    G        0      0        2 
   3   chr3_32177074     ZGre    T    G        0      0        2 
   3   chr3_32177074     ZHar    T    G        0      0        2 
   3   chr3_32177074   Sample    T    G        0      0        2 
   3   chr3_32179620     AAsi    C    G        0      0        2 
   3   chr3_32179620     AKia    C    G        0      0        2 
   3   chr3_32179620     AOna    C    G        0      0        2 
   3   chr3_32179620     ASom    C    G        0      0        2 
   3   chr3_32179620     HCab    C    G        0      0        2 
   3   chr3_32179620     HPrz    C    G        0      0        2 
   3   chr3_32179620     ZBoe    C    G        0      0        2 
   3   chr3_32179620     ZGre    C    G      0.5      1        2 
   3   chr3_32179620     ZHar    C    G        0      0        2 
   3   chr3_32179620   Sample    C    G        0      0        2 
   3   chr3_32191029     AAsi    C    G      0.5      1        2 
   3   chr3_32191029     AKia    C    G        0      0        2 
   3   chr3_32191029     AOna    C    G        0      0        2 
   3   chr3_32191029     ASom    C    G        0      0        2 
   3   chr3_32191029     HCab    C    G        0      0        2 
   3   chr3_32191029     HPrz    C    G        0      0        2 
   3   chr3_32191029     ZBoe    C    G        0      0        2 
   3   chr3_32191029     ZGre    C    G        0      0        2 
   3   chr3_32191029     ZHar    C    G        0      0        2 
   3   chr3_32191029   Sample    C    G        0      0        2 
   3   chr3_32197581     AAsi    T    A        0      0        2 
   3   chr3_32197581     AKia    T    A        0      0        2 
   3   chr3_32197581     AOna    T    A        0      0        2 
   3   chr3_32197581     ASom    T    A        0      0        2 
   3   chr3_32197581     HCab    T    A        1      2        2 
   3   chr3_32197581     HPrz    T    A        1      2        2 
   3   chr3_32197581     ZBoe    T    A        0      0        2 
   3   chr3_32197581     ZGre    T    A        0      0        2 
   3   chr3_32197581     ZHar    T    A        0      0        2 
   3   chr3_32197581   Sample    T    A        0      0        2 
   3   chr3_32209274     AAsi    C    G        0      0        2 
   3   chr3_32209274     AKia    C    G        0      0        2 
   3   chr3_32209274     AOna    C    G        0      0        2 
   3   chr3_32209274     ASom    C    G        0      0        2 
   3   chr3_32209274     HCab    C    G        1      2        2 
   3   chr3_32209274     HPrz    C    G        1      2        2 
   3   chr3_32209274     ZBoe    C    G        0      0        2 
   3   chr3_32209274     ZGre    C    G        0      0        2 
   3   chr3_32209274     ZHar    C    G        0      0        2 
   3   chr3_32209274   Sample    C    G        0      0        2 
   3   chr3_32214948     AAsi    G    C        0      0        2 
   3   chr3_32214948     AKia    G    C        0      0        2 
   3   chr3_32214948     AOna    G    C        0      0        2 
   3   chr3_32214948     ASom    G    C        0      0        2 
   3   chr3_32214948     HCab    G    C        0      0        2 
   3   chr3_32214948     HPrz    G    C        0      0        2 
   3   chr3_32214948     ZBoe    G    C        0      0        2 
   3   chr3_32214948     ZGre    G    C        0      0        2 
   3   chr3_32214948     ZHar    G    C        1      2        2 
   3   chr3_32214948   Sample    G    C        0      0        2 
   3   chr3_32223308     AAsi    C    A        0      0        2 
   3   chr3_32223308     AKia    C    A        0      0        2 
   3   chr3_32223308     AOna    C    A        0      0        2 
   3   chr3_32223308     ASom    C    A        0      0        2 
   3   chr3_32223308     HCab    C    A        1      2        2 
   3   chr3_32223308     HPrz    C    A        1      2        2 
   3   chr3_32223308     ZBoe    C    A        0      0        2 
   3   chr3_32223308     ZGre    C    A        0      0        2 
   3   chr3_32223308     ZHar    C    A        0      0        2 
   3   chr3_32223308   Sample    C    A        0      0        2 
   3   chr3_32226584     AAsi    C    A        0      0        2 
   3   chr3_32226584     AKia    C    A        0      0        2 
   3   chr3_32226584     AOna    C    A        0      0        2 
   3   chr3_32226584     ASom    C    A        0      0        2 
   3   chr3_32226584     HCab    C    A        1      2        2 
   3   chr3_32226584     HPrz    C    A        1      2        2 
   3   chr3_32226584     ZBoe    C    A        0      0        2 
   3   chr3_32226584     ZGre    C    A        0      0        2 
   3   chr3_32226584     ZHar    C    A        0      0        2 
   3   chr3_32226584   Sample    C    A        0      0        2 
   3   chr3_32230449     AAsi    C    G        0      0        2 
   3   chr3_32230449     AKia    C    G        1      2        2 
   3   chr3_32230449     AOna    C    G        1      2        2 
   3   chr3_32230449     ASom    C    G        0      0        2 
   3   chr3_32230449     HCab    C    G        0      0        2 
   3   chr3_32230449     HPrz    C    G        0      0        2 
   3   chr3_32230449     ZBoe    C    G        0      0        2 
   3   chr3_32230449     ZGre    C    G        0      0        2 
   3   chr3_32230449     ZHar    C    G        0      0        2 
   3   chr3_32230449   Sample    C    G        0      0        2 
   3   chr3_32233847     AAsi    G    C        0      0        2 
   3   chr3_32233847     AKia    G    C      0.5      1        2 
   3   chr3_32233847     AOna    G    C        0      0        2 
   3   chr3_32233847     ASom    G    C        0      0        2 
   3   chr3_32233847     HCab    G    C        0      0        2 
   3   chr3_32233847     HPrz    G    C        0      0        2 
   3   chr3_32233847     ZBoe    G    C        0      0        2 
   3   chr3_32233847     ZGre    G    C        0      0        2 
   3   chr3_32233847     ZHar    G    C        0      0        2 
   3   chr3_32233847   Sample    G    C        0      0        2 
   3   chr3_32251860     AAsi    A    T        0      0        2 
   3   chr3_32251860     AKia    A    T        0      0        2 
   3   chr3_32251860     AOna    A    T        0      0        2 
   3   chr3_32251860     ASom    A    T        0      0        2 
   3   chr3_32251860     HCab    A    T        1      2        2 
   3   chr3_32251860     HPrz    A    T        1      2        2 
   3   chr3_32251860     ZBoe    A    T        0      0        2 
   3   chr3_32251860     ZGre    A    T        0      0        2 
   3   chr3_32251860     ZHar    A    T        0      0        2 
   3   chr3_32251860   Sample    A    T        0      0        2 
   3   chr3_32273462     AAsi    C    A        0      0        2 
   3   chr3_32273462     AKia    C    A        1      2        2 
   3   chr3_32273462     AOna    C    A        1      2        2 
   3   chr3_32273462     ASom    C    A        0      0        2 
   3   chr3_32273462     HCab    C    A        0      0        2 
   3   chr3_32273462     HPrz    C    A        0      0        2 
   3   chr3_32273462     ZBoe    C    A        0      0        2 
   3   chr3_32273462     ZGre    C    A        0      0        2 
   3   chr3_32273462     ZHar    C    A        0      0        2 
   3   chr3_32273462   Sample    C    A        0      0        2 
   3   chr3_32281036     AAsi    T    G        0      0        2 
   3   chr3_32281036     AKia    T    G        0      0        2 
   3   chr3_32281036     AOna    T    G        0      0        2 
   3   chr3_32281036     ASom    T    G        0      0        2 
   3   chr3_32281036     HCab    T    G        0      0        2 
   3   chr3_32281036     HPrz    T    G        0      0        2 
   3   chr3_32281036     ZBoe    T    G        0      0        2 
   3   chr3_32281036     ZGre    T    G        0      0        2 
   3   chr3_32281036     ZHar    T    G        1      2        2 
   3   chr3_32281036   Sample    T    G        0      0        2 
   3   chr3_32318459     AAsi    G    T        0      0        2 
   3   chr3_32318459     AKia    G    T      0.5      1        2 
   3   chr3_32318459     AOna    G    T        0      0        2 
   3   chr3_32318459     ASom    G    T        0      0        2 
   3   chr3_32318459     HCab    G    T        0      0        2 
   3   chr3_32318459     HPrz    G    T        0      0        2 
   3   chr3_32318459     ZBoe    G    T        0      0        2 
   3   chr3_32318459     ZGre    G    T        0      0        2 
   3   chr3_32318459     ZHar    G    T        0      0        2 
   3   chr3_32318459   Sample    G    T        0      0        2 
   3   chr3_32329886     AAsi    G    C        0      0        2 
   3   chr3_32329886     AKia    G    C        0      0        2 
   3   chr3_32329886     AOna    G    C        0      0        2 
   3   chr3_32329886     ASom    G    C        0      0        2 
   3   chr3_32329886     HCab    G    C        0      0        2 
   3   chr3_32329886     HPrz    G    C      0.5      1        2 
   3   chr3_32329886     ZBoe    G    C        0      0        2 
   3   chr3_32329886     ZGre    G    C        0      0        2 
   3   chr3_32329886     ZHar    G    C        0      0        2 
   3   chr3_32329886   Sample    G    C        0      0        2 
   3   chr3_32337726     AAsi    G    C        0      0        2 
   3   chr3_32337726     AKia    G    C        0      0        2 
   3   chr3_32337726     AOna    G    C        0      0        2 
   3   chr3_32337726     ASom    G    C        0      0        2 
   3   chr3_32337726     HCab    G    C        0      0        2 
   3   chr3_32337726     HPrz    G    C        0      0        2 
   3   chr3_32337726     ZBoe    G    C        0      0        2 
   3   chr3_32337726     ZGre    G    C      0.5      1        2 
   3   chr3_32337726     ZHar    G    C        0      0        2 
   3   chr3_32337726   Sample    G    C        0      0        2 
   3   chr3_32350618     AAsi    C    G        0      0        2 
   3   chr3_32350618     AKia    C    G        1      2        2 
   3   chr3_32350618     AOna    C    G        1      2        2 
   3   chr3_32350618     ASom    C    G        0      0        2 
   3   chr3_32350618     HCab    C    G        0      0        2 
   3   chr3_32350618     HPrz    C    G        0      0        2 
   3   chr3_32350618     ZBoe    C    G        0      0        2 
   3   chr3_32350618     ZGre    C    G        0      0        2 
   3   chr3_32350618     ZHar    C    G        0      0        2 
   3   chr3_32350618   Sample    C    G        0      0        2 
   3   chr3_32353093     AAsi    G    C        0      0        2 
   3   chr3_32353093     AKia    G    C        0      0        2 
   3   chr3_32353093     AOna    G    C        0      0        2 
   3   chr3_32353093     ASom    G    C        0      0        2 
   3   chr3_32353093     HCab    G    C        0      0        2 
   3   chr3_32353093     HPrz    G    C        0      0        2 
   3   chr3_32353093     ZBoe    G    C        0      0        2 
   3   chr3_32353093     ZGre    G    C      0.5      1        2 
   3   chr3_32353093     ZHar    G    C        0      0        2 
   3   chr3_32353093   Sample    G    C        0      0        2 
   3   chr3_32353547     AAsi    G    T        0      0        2 
   3   chr3_32353547     AKia    G    T        0      0        2 
   3   chr3_32353547     AOna    G    T        0      0        2 
   3   chr3_32353547     ASom    G    T        0      0        2 
   3   chr3_32353547     HCab    G    T        0      0        2 
   3   chr3_32353547     HPrz    G    T        0      0        2 
   3   chr3_32353547     ZBoe    G    T        0      0        2 
   3   chr3_32353547     ZGre    G    T      0.5      1        2 
   3   chr3_32353547     ZHar    G    T        0      0        2 
   3   chr3_32353547   Sample    G    T        0      0        2 
   3   chr3_32359113     AAsi    G    C        0      0        2 
   3   chr3_32359113     AKia    G    C        0      0        2 
   3   chr3_32359113     AOna    G    C      0.5      1        2 
   3   chr3_32359113     ASom    G    C        0      0        2 
   3   chr3_32359113     HCab    G    C        0      0        2 
   3   chr3_32359113     HPrz    G    C        0      0        2 
   3   chr3_32359113     ZBoe    G    C        0      0        2 
   3   chr3_32359113     ZGre    G    C        0      0        2 
   3   chr3_32359113     ZHar    G    C        0      0        2 
   3   chr3_32359113   Sample    G    C        0      0        2 
   3   chr3_32387976     AAsi    G    C        0      0        2 
   3   chr3_32387976     AKia    G    C        0      0        2 
   3   chr3_32387976     AOna    G    C        0      0        2 
   3   chr3_32387976     ASom    G    C      0.5      1        2 
   3   chr3_32387976     HCab    G    C        0      0        2 
   3   chr3_32387976     HPrz    G    C        0      0        2 
   3   chr3_32387976     ZBoe    G    C        0      0        2 
   3   chr3_32387976     ZGre    G    C        0      0        2 
   3   chr3_32387976     ZHar    G    C        0      0        2 
   3   chr3_32387976   Sample    G    C        0      0        2 
   3   chr3_32394329     AAsi    G    C        0      0        2 
   3   chr3_32394329     AKia    G    C        0      0        2 
   3   chr3_32394329     AOna    G    C        0      0        2 
   3   chr3_32394329     ASom    G    C        0      0        2 
   3   chr3_32394329     HCab    G    C        0      0        2 
   3   chr3_32394329     HPrz    G    C      0.5      1        2 
   3   chr3_32394329     ZBoe    G    C        0      0        2 
   3   chr3_32394329     ZGre    G    C        0      0        2 
   3   chr3_32394329     ZHar    G    C        0      0        2 
   3   chr3_32394329   Sample    G    C        0      0        2 
   3   chr3_32407927     AAsi    A    T        0      0        2 
   3   chr3_32407927     AKia    A    T        0      0        2 
   3   chr3_32407927     AOna    A    T        0      0        2 
   3   chr3_32407927     ASom    A    T        0      0        2 
   3   chr3_32407927     HCab    A    T        0      0        2 
   3   chr3_32407927     HPrz    A    T        0      0        2 
   3   chr3_32407927     ZBoe    A    T        0      0        2 
   3   chr3_32407927     ZGre    A    T        0      0        2 
   3   chr3_32407927     ZHar    A    T        1      2        2 
   3   chr3_32407927   Sample    A    T        0      0        2 
   3   chr3_32418054     AAsi    A    C        0      0        2 
   3   chr3_32418054     AKia    A    C        0      0        2 
   3   chr3_32418054     AOna    A    C        0      0        2 
   3   chr3_32418054     ASom    A    C        0      0        2 
   3   chr3_32418054     HCab    A    C        1      2        2 
   3   chr3_32418054     HPrz    A    C        1      2        2 
   3   chr3_32418054     ZBoe    A    C        0      0        2 
   3   chr3_32418054     ZGre    A    C        0      0        2 
   3   chr3_32418054     ZHar    A    C        0      0        2 
   3   chr3_32418054   Sample    A    C        0      0        2 
   3   chr3_32419529     AAsi    C    A        0      0        2 
   3   chr3_32419529     AKia    C    A        0      0        2 
   3   chr3_32419529     AOna    C    A        0      0        2 
   3   chr3_32419529     ASom    C    A        0      0        2 
   3   chr3_32419529     HCab    C    A        1      2        2 
   3   chr3_32419529     HPrz    C    A        1      2        2 
   3   chr3_32419529     ZBoe    C    A        0      0        2 
   3   chr3_32419529     ZGre    C    A        0      0        2 
   3   chr3_32419529     ZHar    C    A        0      0        2 
   3   chr3_32419529   Sample    C    A        0      0        2 
   3   chr3_32428846     AAsi    C    G        0      0        2 
   3   chr3_32428846     AKia    C    G        0      0        2 
   3   chr3_32428846     AOna    C    G        0      0        2 
   3   chr3_32428846     ASom    C    G        0      0        2 
   3   chr3_32428846     HCab    C    G      0.5      1        2 
   3   chr3_32428846     HPrz    C    G        0      0        2 
   3   chr3_32428846     ZBoe    C    G        0      0        2 
   3   chr3_32428846     ZGre    C    G        0      0        2 
   3   chr3_32428846     ZHar    C    G        0      0        2 
   3   chr3_32428846   Sample    C    G        0      0        2 
   3   chr3_32439522     AAsi    C    G      0.5      1        2 
   3   chr3_32439522     AKia    C    G        0      0        2 
   3   chr3_32439522     AOna    C    G        0      0        2 
   3   chr3_32439522     ASom    C    G      0.5      1        2 
   3   chr3_32439522     HCab    C    G        0      0        2 
   3   chr3_32439522     HPrz    C    G        0      0        2 
   3   chr3_32439522     ZBoe    C    G        0      0        2 
   3   chr3_32439522     ZGre    C    G        0      0        2 
   3   chr3_32439522     ZHar    C    G        0      0        2 
   3   chr3_32439522   Sample    C    G        0      0        2 
   3   chr3_32468672     AAsi    C    G        1      2        2 
   3   chr3_32468672     AKia    C    G        0      0        2 
   3   chr3_32468672     AOna    C    G        0      0        2 
   3   chr3_32468672     ASom    C    G        1      2        2 
   3   chr3_32468672     HCab    C    G        0      0        2 
   3   chr3_32468672     HPrz    C    G        0      0        2 
   3   chr3_32468672     ZBoe    C    G        0      0        2 
   3   chr3_32468672     ZGre    C    G        0      0        2 
   3   chr3_32468672     ZHar    C    G        0      0        2 
   3   chr3_32468672   Sample    C    G        1      2        2 
   3   chr3_32503950     AAsi    G    T        0      0        2 
   3   chr3_32503950     AKia    G    T        0      0        2 
   3   chr3_32503950     AOna    G    T        0      0        2 
   3   chr3_32503950     ASom    G    T        0      0        2 
   3   chr3_32503950     HCab    G    T        1      2        2 
   3   chr3_32503950     HPrz    G    T        1      2        2 
   3   chr3_32503950     ZBoe    G    T        0      0        2 
   3   chr3_32503950     ZGre    G    T        0      0        2 
   3   chr3_32503950     ZHar    G    T        0      0        2 
   3   chr3_32503950   Sample    G    T        0      0        2 
   3   chr3_32517555     AAsi    C    G        0      0        2 
   3   chr3_32517555     AKia    C    G        0      0        2 
   3   chr3_32517555     AOna    C    G        1      2        2 
   3   chr3_32517555     ASom    C    G        0      0        2 
   3   chr3_32517555     HCab    C    G        0      0        2 
   3   chr3_32517555     HPrz    C    G        0      0        2 
   3   chr3_32517555     ZBoe    C    G        0      0        2 
   3   chr3_32517555     ZGre    C    G        0      0        2 
   3   chr3_32517555     ZHar    C    G        0      0        2 
   3   chr3_32517555   Sample    C    G        0      0        2 
   3   chr3_32526074     AAsi    T    G        0      0        2 
   3   chr3_32526074     AKia    T    G        0      0        2 
   3   chr3_32526074     AOna    T    G        0      0        2 
   3   chr3_32526074     ASom    T    G        0      0        2 
   3   chr3_32526074     HCab    T    G        1      2        2 
   3   chr3_32526074     HPrz    T    G        1      2        2 
   3   chr3_32526074     ZBoe    T    G        0      0        2 
   3   chr3_32526074     ZGre    T    G        0      0        2 
   3   chr3_32526074     ZHar    T    G        0      0        2 
   3   chr3_32526074   Sample    T    G        0      0        2 
   3   chr3_32547883     AAsi    A    C        0      0        2 
   3   chr3_32547883     AKia    A    C        0      0        2 
   3   chr3_32547883     AOna    A    C        1      2        2 
   3   chr3_32547883     ASom    A    C        0      0        2 
   3   chr3_32547883     HCab    A    C        0      0        2 
   3   chr3_32547883     HPrz    A    C        0      0        2 
   3   chr3_32547883     ZBoe    A    C        0      0        2 
   3   chr3_32547883     ZGre    A    C        0      0        2 
   3   chr3_32547883     ZHar    A    C        0      0        2 
   3   chr3_32547883   Sample    A    C        0      0        2 
   3   chr3_32566322     AAsi    T    G        0      0        2 
   3   chr3_32566322     AKia    T    G        0      0        2 
   3   chr3_32566322     AOna    T    G        0      0        2 
   3   chr3_32566322     ASom    T    G        0      0        2 
   3   chr3_32566322     HCab    T    G        0      0        2 
   3   chr3_32566322     HPrz    T    G        0      0        2 
   3   chr3_32566322     ZBoe    T    G        0      0        2 
   3   chr3_32566322     ZGre    T    G        1      2        2 
   3   chr3_32566322     ZHar    T    G        0      0        2 
   3   chr3_32566322   Sample    T    G        0      0        2 
   3   chr3_32587067     AAsi    A    C        0      0        2 
   3   chr3_32587067     AKia    A    C        0      0        2 
   3   chr3_32587067     AOna    A    C        0      0        2 
   3   chr3_32587067     ASom    A    C        0      0        2 
   3   chr3_32587067     HCab    A    C        1      2        2 
   3   chr3_32587067     HPrz    A    C      0.5      1        2 
   3   chr3_32587067     ZBoe    A    C        0      0        2 
   3   chr3_32587067     ZGre    A    C        0      0        2 
   3   chr3_32587067     ZHar    A    C        0      0        2 
   3   chr3_32587067   Sample    A    C        0      0        2 
   3   chr3_32587403     AAsi    A    T        0      0        2 
   3   chr3_32587403     AKia    A    T        0      0        2 
   3   chr3_32587403     AOna    A    T        0      0        2 
   3   chr3_32587403     ASom    A    T        0      0        2 
   3   chr3_32587403     HCab    A    T        1      2        2 
   3   chr3_32587403     HPrz    A    T        1      2        2 
   3   chr3_32587403     ZBoe    A    T        0      0        2 
   3   chr3_32587403     ZGre    A    T        0      0        2 
   3   chr3_32587403     ZHar    A    T        0      0        2 
   3   chr3_32587403   Sample    A    T        0      0        2 
   3   chr3_32592857     AAsi    G    T        0      0        2 
   3   chr3_32592857     AKia    G    T        0      0        2 
   3   chr3_32592857     AOna    G    T        0      0        2 
   3   chr3_32592857     ASom    G    T        0      0        2 
   3   chr3_32592857     HCab    G    T        1      2        2 
   3   chr3_32592857     HPrz    G    T        1      2        2 
   3   chr3_32592857     ZBoe    G    T        0      0        2 
   3   chr3_32592857     ZGre    G    T        0      0        2 
   3   chr3_32592857     ZHar    G    T        0      0        2 
   3   chr3_32592857   Sample    G    T        0      0        2 
   3   chr3_32616630     AAsi    C    G        0      0        2 
   3   chr3_32616630     AKia    C    G        0      0        2 
   3   chr3_32616630     AOna    C    G        0      0        2 
   3   chr3_32616630     ASom    C    G        0      0        2 
   3   chr3_32616630     HCab    C    G        0      0        2 
   3   chr3_32616630     HPrz    C    G        0      0        2 
   3   chr3_32616630     ZBoe    C    G      0.5      1        2 
   3   chr3_32616630     ZGre    C    G        0      0        2 
   3   chr3_32616630     ZHar    C    G        0      0        2 
   3   chr3_32616630   Sample    C    G        0      0        2 
   3   chr3_32636632     AAsi    G    T        0      0        2 
   3   chr3_32636632     AKia    G    T        0      0        2 
   3   chr3_32636632     AOna    G    T        0      0        2 
   3   chr3_32636632     ASom    G    T        0      0        2 
   3   chr3_32636632     HCab    G    T        0      0        2 
   3   chr3_32636632     HPrz    G    T        0      0        2 
   3   chr3_32636632     ZBoe    G    T        0      0        2 
   3   chr3_32636632     ZGre    G    T        0      0        2 
   3   chr3_32636632     ZHar    G    T        1      2        2 
   3   chr3_32636632   Sample    G    T        0      0        2 
   3   chr3_32675181     AAsi    G    C        1      2        2 
   3   chr3_32675181     AKia    G    C        0      0        2 
   3   chr3_32675181     AOna    G    C        0      0        2 
   3   chr3_32675181     ASom    G    C        1      2        2 
   3   chr3_32675181     HCab    G    C        0      0        2 
   3   chr3_32675181     HPrz    G    C        0      0        2 
   3   chr3_32675181     ZBoe    G    C        0      0        2 
   3   chr3_32675181     ZGre    G    C        0      0        2 
   3   chr3_32675181     ZHar    G    C        0      0        2 
   3   chr3_32675181   Sample    G    C        1      2        2 
   3   chr3_32700161     AAsi    A    T        0      0        2 
   3   chr3_32700161     AKia    A    T        0      0        2 
   3   chr3_32700161     AOna    A    T        0      0        2 
   3   chr3_32700161     ASom    A    T        0      0        2 
   3   chr3_32700161     HCab    A    T        0      0        2 
   3   chr3_32700161     HPrz    A    T        0      0        2 
   3   chr3_32700161     ZBoe    A    T        0      0        2 
   3   chr3_32700161     ZGre    A    T        0      0        2 
   3   chr3_32700161     ZHar    A    T        1      2        2 
   3   chr3_32700161   Sample    A    T        0      0        2 
   3   chr3_32709852     AAsi    T    A        0      0        2 
   3   chr3_32709852     AKia    T    A        0      0        2 
   3   chr3_32709852     AOna    T    A        0      0        2 
   3   chr3_32709852     ASom    T    A        0      0        2 
   3   chr3_32709852     HCab    T    A        0      0        2 
   3   chr3_32709852     HPrz    T    A        0      0        2 
   3   chr3_32709852     ZBoe    T    A        1      2        2 
   3   chr3_32709852     ZGre    T    A        0      0        2 
   3   chr3_32709852     ZHar    T    A        0      0        2 
   3   chr3_32709852   Sample    T    A        0      0        2 
   3   chr3_32714509     AAsi    A    C        0      0        2 
   3   chr3_32714509     AKia    A    C        1      2        2 
   3   chr3_32714509     AOna    A    C        0      0        2 
   3   chr3_32714509     ASom    A    C        0      0        2 
   3   chr3_32714509     HCab    A    C        0      0        2 
   3   chr3_32714509     HPrz    A    C        0      0        2 
   3   chr3_32714509     ZBoe    A    C        0      0        2 
   3   chr3_32714509     ZGre    A    C        0      0        2 
   3   chr3_32714509     ZHar    A    C        0      0        2 
   3   chr3_32714509   Sample    A    C        0      0        2 
   3   chr3_32717346     AAsi    C    G        0      0        2 
   3   chr3_32717346     AKia    C    G      0.5      1        2 
   3   chr3_32717346     AOna    C    G        1      2        2 
   3   chr3_32717346     ASom    C    G        0      0        2 
   3   chr3_32717346     HCab    C    G        0      0        2 
   3   chr3_32717346     HPrz    C    G        0      0        2 
   3   chr3_32717346     ZBoe    C    G        0      0        2 
   3   chr3_32717346     ZGre    C    G        0      0        2 
   3   chr3_32717346     ZHar    C    G        0      0        2 
   3   chr3_32717346   Sample    C    G        0      0        2 
   3   chr3_32719796     AAsi    A    T        0      0        2 
   3   chr3_32719796     AKia    A    T        0      0        2 
   3   chr3_32719796     AOna    A    T        0      0        2 
   3   chr3_32719796     ASom    A    T        0      0        2 
   3   chr3_32719796     HCab    A    T        0      0        2 
   3   chr3_32719796     HPrz    A    T        0      0        2 
   3   chr3_32719796     ZBoe    A    T        0      0        2 
   3   chr3_32719796     ZGre    A    T        1      2        2 
   3   chr3_32719796     ZHar    A    T        0      0        2 
   3   chr3_32719796   Sample    A    T        0      0        2 
   3   chr3_32731963     AAsi    T    G        0      0        2 
   3   chr3_32731963     AKia    T    G        0      0        2 
   3   chr3_32731963     AOna    T    G        0      0        2 
   3   chr3_32731963     ASom    T    G        0      0        2 
   3   chr3_32731963     HCab    T    G      0.5      1        2 
   3   chr3_32731963     HPrz    T    G        0      0        2 
   3   chr3_32731963     ZBoe    T    G        0      0        2 
   3   chr3_32731963     ZGre    T    G        0      0        2 
   3   chr3_32731963     ZHar    T    G        0      0        2 
   3   chr3_32731963   Sample    T    G        0      0        2 
   3   chr3_32748025     AAsi    C    A        0      0        2 
   3   chr3_32748025     AKia    C    A        0      0        2 
   3   chr3_32748025     AOna    C    A        0      0        2 
   3   chr3_32748025     ASom    C    A        0      0        2 
   3   chr3_32748025     HCab    C    A        0      0        2 
   3   chr3_32748025     HPrz    C    A        0      0        2 
   3   chr3_32748025     ZBoe    C    A        1      2        2 
   3   chr3_32748025     ZGre    C    A        1      2        2 
   3   chr3_32748025     ZHar    C    A        1      2        2 
   3   chr3_32748025   Sample    C    A        0      0        2 
   3   chr3_32752790     AAsi    C    G        0      0        2 
   3   chr3_32752790     AKia    C    G        0      0        2 
   3   chr3_32752790     AOna    C    G        0      0        2 
   3   chr3_32752790     ASom    C    G        0      0        2 
   3   chr3_32752790     HCab    C    G        1      2        2 
   3   chr3_32752790     HPrz    C    G        1      2        2 
   3   chr3_32752790     ZBoe    C    G        0      0        2 
   3   chr3_32752790     ZGre    C    G        0      0        2 
   3   chr3_32752790     ZHar    C    G        0      0        2 
   3   chr3_32752790   Sample    C    G        0      0        2 
   3   chr3_32779921     AAsi    A    T        0      0        2 
   3   chr3_32779921     AKia    A    T        0      0        2 
   3   chr3_32779921     AOna    A    T        0      0        2 
   3   chr3_32779921     ASom    A    T        0      0        2 
   3   chr3_32779921     HCab    A    T        1      2        2 
   3   chr3_32779921     HPrz    A    T        1      2        2 
   3   chr3_32779921     ZBoe    A    T        0      0        2 
   3   chr3_32779921     ZGre    A    T        0      0        2 
   3   chr3_32779921     ZHar    A    T        0      0        2 
   3   chr3_32779921   Sample    A    T        0      0        2 
   3   chr3_32796463     AAsi    C    G        0      0        2 
   3   chr3_32796463     AKia    C    G        0      0        2 
   3   chr3_32796463     AOna    C    G        0      0        2 
   3   chr3_32796463     ASom    C    G        0      0        2 
   3   chr3_32796463     HCab    C    G        1      2        2 
   3   chr3_32796463     HPrz    C    G        1      2        2 
   3   chr3_32796463     ZBoe    C    G        0      0        2 
   3   chr3_32796463     ZGre    C    G        0      0        2 
   3   chr3_32796463     ZHar    C    G        0      0        2 
   3   chr3_32796463   Sample    C    G        0      0        2 
   3   chr3_32797392     AAsi    C    G        0      0        2 
   3   chr3_32797392     AKia    C    G        0      0        2 
   3   chr3_32797392     AOna    C    G        0      0        2 
   3   chr3_32797392     ASom    C    G        1      2        2 
   3   chr3_32797392     HCab    C    G        0      0        2 
   3   chr3_32797392     HPrz    C    G        0      0        2 
   3   chr3_32797392     ZBoe    C    G        0      0        2 
   3   chr3_32797392     ZGre    C    G        0      0        2 
   3   chr3_32797392     ZHar    C    G        0      0        2 
   3   chr3_32797392   Sample    C    G        0      0        2 
   3   chr3_32800758     AAsi    C    A        0      0        2 
   3   chr3_32800758     AKia    C    A        0      0        2 
   3   chr3_32800758     AOna    C    A        0      0        2 
   3   chr3_32800758     ASom    C    A        1      2        2 
   3   chr3_32800758     HCab    C    A        0      0        2 
   3   chr3_32800758     HPrz    C    A        0      0        2 
   3   chr3_32800758     ZBoe    C    A        0      0        2 
   3   chr3_32800758     ZGre    C    A        0      0        2 
   3   chr3_32800758     ZHar    C    A        0      0        2 
   3   chr3_32800758   Sample    C    A        0      0        2 
   3   chr3_32825691     AAsi    C    A        0      0        2 
   3   chr3_32825691     AKia    C    A        1      2        2 
   3   chr3_32825691     AOna    C    A        1      2        2 
   3   chr3_32825691     ASom    C    A        0      0        2 
   3   chr3_32825691     HCab    C    A        0      0        2 
   3   chr3_32825691     HPrz    C    A        0      0        2 
   3   chr3_32825691     ZBoe    C    A        0      0        2 
   3   chr3_32825691     ZGre    C    A        0      0        2 
   3   chr3_32825691     ZHar    C    A        0      0        2 
   3   chr3_32825691   Sample    C    A        0      0        2 
   3   chr3_32831437     AAsi    T    G        0      0        2 
   3   chr3_32831437     AKia    T    G        0      0        2 
   3   chr3_32831437     AOna    T    G        0      0        2 
   3   chr3_32831437     ASom    T    G        0      0        2 
   3   chr3_32831437     HCab    T    G        0      0        2 
   3   chr3_32831437     HPrz    T    G        0      0        2 
   3   chr3_32831437     ZBoe    T    G      0.5      1        2 
   3   chr3_32831437     ZGre    T    G        0      0        2 
   3   chr3_32831437     ZHar    T    G        0      0        2 
   3   chr3_32831437   Sample    T    G        0      0        2 
   3   chr3_32840976     AAsi    G    T        0      0        2 
   3   chr3_32840976     AKia    G    T        0      0        2 
   3   chr3_32840976     AOna    G    T        0      0        2 
   3   chr3_32840976     ASom    G    T        0      0        2 
   3   chr3_32840976     HCab    G    T        0      0        2 
   3   chr3_32840976     HPrz    G    T        0      0        2 
   3   chr3_32840976     ZBoe    G    T        1      2        2 
   3   chr3_32840976     ZGre    G    T        0      0        2 
   3   chr3_32840976     ZHar    G    T        1      2        2 
   3   chr3_32840976   Sample    G    T        0      0        2 
   3   chr3_32861790     AAsi    G    T        0      0        2 
   3   chr3_32861790     AKia    G    T        1      2        2 
   3   chr3_32861790     AOna    G    T        1      2        2 
   3   chr3_32861790     ASom    G    T        0      0        2 
   3   chr3_32861790     HCab    G    T        0      0        2 
   3   chr3_32861790     HPrz    G    T        0      0        2 
   3   chr3_32861790     ZBoe    G    T        0      0        2 
   3   chr3_32861790     ZGre    G    T        0      0        2 
   3   chr3_32861790     ZHar    G    T        0      0        2 
   3   chr3_32861790   Sample    G    T        0      0        2 
   3   chr3_32864825     AAsi    C    G        0      0        2 
   3   chr3_32864825     AKia    C    G        0      0        2 
   3   chr3_32864825     AOna    C    G        0      0        2 
   3   chr3_32864825     ASom    C    G        0      0        2 
   3   chr3_32864825     HCab    C    G        1      2        2 
   3   chr3_32864825     HPrz    C    G        1      2        2 
   3   chr3_32864825     ZBoe    C    G        0      0        2 
   3   chr3_32864825     ZGre    C    G        0      0        2 
   3   chr3_32864825     ZHar    C    G        0      0        2 
   3   chr3_32864825   Sample    C    G        0      0        2 
   3   chr3_32866478     AAsi    A    T        0      0        2 
   3   chr3_32866478     AKia    A    T        0      0        2 
   3   chr3_32866478     AOna    A    T        0      0        2 
   3   chr3_32866478     ASom    A    T        0      0        2 
   3   chr3_32866478     HCab    A    T      0.5      1        2 
   3   chr3_32866478     HPrz    A    T        0      0        2 
   3   chr3_32866478     ZBoe    A    T        0      0        2 
   3   chr3_32866478     ZGre    A    T        0      0        2 
   3   chr3_32866478     ZHar    A    T        0      0        2 
   3   chr3_32866478   Sample    A    T        0      0        2 
   3   chr3_32930799     AAsi    A    C        0      0        2 
   3   chr3_32930799     AKia    A    C        0      0        2 
   3   chr3_32930799     AOna    A    C        0      0        2 
   3   chr3_32930799     ASom    A    C        0      0        2 
   3   chr3_32930799     HCab    A    C        1      2        2 
   3   chr3_32930799     HPrz    A    C        1      2        2 
   3   chr3_32930799     ZBoe    A    C        0      0        2 
   3   chr3_32930799     ZGre    A    C        0      0        2 
   3   chr3_32930799     ZHar    A    C        0      0        2 
   3   chr3_32930799   Sample    A    C        0      0        2 
   3   chr3_32941726     AAsi    A    C        0      0        2 
   3   chr3_32941726     AKia    A    C        0      0        2 
   3   chr3_32941726     AOna    A    C        0      0        2 
   3   chr3_32941726     ASom    A    C        0      0        2 
   3   chr3_32941726     HCab    A    C        0      0        2 
   3   chr3_32941726     HPrz    A    C        0      0        2 
   3   chr3_32941726     ZBoe    A    C      0.5      1        2 
   3   chr3_32941726     ZGre    A    C        0      0        2 
   3   chr3_32941726     ZHar    A    C        0      0        2 
   3   chr3_32941726   Sample    A    C        0      0        2 
   3   chr3_32944570     AAsi    C    A        0      0        2 
   3   chr3_32944570     AKia    C    A        0      0        2 
   3   chr3_32944570     AOna    C    A        0      0        2 
   3   chr3_32944570     ASom    C    A        0      0        2 
   3   chr3_32944570     HCab    C    A        0      0        2 
   3   chr3_32944570     HPrz    C    A        0      0        2 
   3   chr3_32944570     ZBoe    C    A      0.5      1        2 
   3   chr3_32944570     ZGre    C    A        0      0        2 
   3   chr3_32944570     ZHar    C    A        0      0        2 
   3   chr3_32944570   Sample    C    A        0      0        2 
   3   chr3_32951619     AAsi    G    C        0      0        2 
   3   chr3_32951619     AKia    G    C        0      0        2 
   3   chr3_32951619     AOna    G    C        0      0        2 
   3   chr3_32951619     ASom    G    C        0      0        2 
   3   chr3_32951619     HCab    G    C        1      2        2 
   3   chr3_32951619     HPrz    G    C        1      2        2 
   3   chr3_32951619     ZBoe    G    C        0      0        2 
   3   chr3_32951619     ZGre    G    C        0      0        2 
   3   chr3_32951619     ZHar    G    C        0      0        2 
   3   chr3_32951619   Sample    G    C        0      0        2 
   3   chr3_32978707     AAsi    T    G        0      0        2 
   3   chr3_32978707     AKia    T    G        0      0        2 
   3   chr3_32978707     AOna    T    G        0      0        2 
   3   chr3_32978707     ASom    T    G        0      0        2 
   3   chr3_32978707     HCab    T    G        0      0        2 
   3   chr3_32978707     HPrz    T    G        0      0        2 
   3   chr3_32978707     ZBoe    T    G      0.5      1        2 
   3   chr3_32978707     ZGre    T    G        0      0        2 
   3   chr3_32978707     ZHar    T    G        0      0        2 
   3   chr3_32978707   Sample    T    G        0      0        2 
   3   chr3_32982723     AAsi    T    G        0      0        2 
   3   chr3_32982723     AKia    T    G        0      0        2 
   3   chr3_32982723     AOna    T    G        0      0        2 
   3   chr3_32982723     ASom    T    G        0      0        2 
   3   chr3_32982723     HCab    T    G        1      2        2 
   3   chr3_32982723     HPrz    T    G        1      2        2 
   3   chr3_32982723     ZBoe    T    G        0      0        2 
   3   chr3_32982723     ZGre    T    G        0      0        2 
   3   chr3_32982723     ZHar    T    G        0      0        2 
   3   chr3_32982723   Sample    T    G        0      0        2 
   3   chr3_32988355     AAsi    T    G        0      0        2 
   3   chr3_32988355     AKia    T    G        0      0        2 
   3   chr3_32988355     AOna    T    G        0      0        2 
   3   chr3_32988355     ASom    T    G        0      0        2 
   3   chr3_32988355     HCab    T    G        1      2        2 
   3   chr3_32988355     HPrz    T    G        1      2        2 
   3   chr3_32988355     ZBoe    T    G        0      0        2 
   3   chr3_32988355     ZGre    T    G        0      0        2 
   3   chr3_32988355     ZHar    T    G        0      0        2 
   3   chr3_32988355   Sample    T    G        0      0        2 
   3   chr3_32991219     AAsi    T    G        0      0        2 
   3   chr3_32991219     AKia    T    G        0      0        2 
   3   chr3_32991219     AOna    T    G        0      0        2 
   3   chr3_32991219     ASom    T    G        0      0        2 
   3   chr3_32991219     HCab    T    G        0      0        2 
   3   chr3_32991219     HPrz    T    G        0      0        2 
   3   chr3_32991219     ZBoe    T    G        0      0        2 
   3   chr3_32991219     ZGre    T    G        0      0        2 
   3   chr3_32991219     ZHar    T    G        1      2        2 
   3   chr3_32991219   Sample    T    G        0      0        2 
   3   chr3_33010661     AAsi    C    G        0      0        2 
   3   chr3_33010661     AKia    C    G        0      0        2 
   3   chr3_33010661     AOna    C    G        0      0        2 
   3   chr3_33010661     ASom    C    G        0      0        2 
   3   chr3_33010661     HCab    C    G        1      2        2 
   3   chr3_33010661     HPrz    C    G        1      2        2 
   3   chr3_33010661     ZBoe    C    G        0      0        2 
   3   chr3_33010661     ZGre    C    G        0      0        2 
   3   chr3_33010661     ZHar    C    G        0      0        2 
   3   chr3_33010661   Sample    C    G        0      0        2 
   3   chr3_33012906     AAsi    G    C        0      0        2 
   3   chr3_33012906     AKia    G    C        0      0        2 
   3   chr3_33012906     AOna    G    C        0      0        2 
   3   chr3_33012906     ASom    G    C        0      0        2 
   3   chr3_33012906     HCab    G    C        1      2        2 
   3   chr3_33012906     HPrz    G    C        1      2        2 
   3   chr3_33012906     ZBoe    G    C        0      0        2 
   3   chr3_33012906     ZGre    G    C        0      0        2 
   3   chr3_33012906     ZHar    G    C        0      0        2 
   3   chr3_33012906   Sample    G    C        0      0        2 
   3   chr3_33022736     AAsi    T    A        0      0        2 
   3   chr3_33022736     AKia    T    A        0      0        2 
   3   chr3_33022736     AOna    T    A        0      0        2 
   3   chr3_33022736     ASom    T    A        0      0        2 
   3   chr3_33022736     HCab    T    A        0      0        2 
   3   chr3_33022736     HPrz    T    A        0      0        2 
   3   chr3_33022736     ZBoe    T    A        0      0        2 
   3   chr3_33022736     ZGre    T    A        0      0        2 
   3   chr3_33022736     ZHar    T    A        1      2        2 
   3   chr3_33022736   Sample    T    A        0      0        2 
   3   chr3_33041036     AAsi    G    C        0      0        2 
   3   chr3_33041036     AKia    G    C        0      0        2 
   3   chr3_33041036     AOna    G    C        0      0        2 
   3   chr3_33041036     ASom    G    C        0      0        2 
   3   chr3_33041036     HCab    G    C        1      2        2 
   3   chr3_33041036     HPrz    G    C        1      2        2 
   3   chr3_33041036     ZBoe    G    C        0      0        2 
   3   chr3_33041036     ZGre    G    C        0      0        2 
   3   chr3_33041036     ZHar    G    C        0      0        2 
   3   chr3_33041036   Sample    G    C        0      0        2 
   3   chr3_33049629     AAsi    T    G        0      0        2 
   3   chr3_33049629     AKia    T    G        0      0        2 
   3   chr3_33049629     AOna    T    G        0      0        2 
   3   chr3_33049629     ASom    T    G        0      0        2 
   3   chr3_33049629     HCab    T    G        1      2        2 
   3   chr3_33049629     HPrz    T    G        1      2        2 
   3   chr3_33049629     ZBoe    T    G        0      0        2 
   3   chr3_33049629     ZGre    T    G        0      0        2 
   3   chr3_33049629     ZHar    T    G        0      0        2 
   3   chr3_33049629   Sample    T    G        0      0        2 
   3   chr3_33068732     AAsi    G    T        0      0        2 
   3   chr3_33068732     AKia    G    T        0      0        2 
   3   chr3_33068732     AOna    G    T      0.5      1        2 
   3   chr3_33068732     ASom    G    T        0      0        2 
   3   chr3_33068732     HCab    G    T        0      0        2 
   3   chr3_33068732     HPrz    G    T        0      0        2 
   3   chr3_33068732     ZBoe    G    T        0      0        2 
   3   chr3_33068732     ZGre    G    T        0      0        2 
   3   chr3_33068732     ZHar    G    T        0      0        2 
   3   chr3_33068732   Sample    G    T        0      0        2 
   3   chr3_33070323     AAsi    T    A        0      0        2 
   3   chr3_33070323     AKia    T    A        1      2        2 
   3   chr3_33070323     AOna    T    A        1      2        2 
   3   chr3_33070323     ASom    T    A        0      0        2 
   3   chr3_33070323     HCab    T    A        0      0        2 
   3   chr3_33070323     HPrz    T    A        0      0        2 
   3   chr3_33070323     ZBoe    T    A        0      0        2 
   3   chr3_33070323     ZGre    T    A        0      0        2 
   3   chr3_33070323     ZHar    T    A        0      0        2 
   3   chr3_33070323   Sample    T    A        0      0        2 
   3   chr3_33098002     AAsi    G    C        0      0        2 
   3   chr3_33098002     AKia    G    C        1      2        2 
   3   chr3_33098002     AOna    G    C        0      0        2 
   3   chr3_33098002     ASom    G    C        0      0        2 
   3   chr3_33098002     HCab    G    C        0      0        2 
   3   chr3_33098002     HPrz    G    C        0      0        2 
   3   chr3_33098002     ZBoe    G    C        0      0        2 
   3   chr3_33098002     ZGre    G    C        0      0        2 
   3   chr3_33098002     ZHar    G    C        0      0        2 
   3   chr3_33098002   Sample    G    C        0      0        2 
   3   chr3_33126116     AAsi    T    A        0      0        2 
   3   chr3_33126116     AKia    T    A        0      0        2 
   3   chr3_33126116     AOna    T    A        0      0        2 
   3   chr3_33126116     ASom    T    A        0      0        2 
   3   chr3_33126116     HCab    T    A        0      0        2 
   3   chr3_33126116     HPrz    T    A        0      0        2 
   3   chr3_33126116     ZBoe    T    A        0      0        2 
   3   chr3_33126116     ZGre    T    A        0      0        2 
   3   chr3_33126116     ZHar    T    A        1      2        2 
   3   chr3_33126116   Sample    T    A        0      0        2 
   3   chr3_33136226     AAsi    T    G        0      0        2 
   3   chr3_33136226     AKia    T    G        0      0        2 
   3   chr3_33136226     AOna    T    G        0      0        2 
   3   chr3_33136226     ASom    T    G        0      0        2 
   3   chr3_33136226     HCab    T    G        1      2        2 
   3   chr3_33136226     HPrz    T    G        1      2        2 
   3   chr3_33136226     ZBoe    T    G        0      0        2 
   3   chr3_33136226     ZGre    T    G        0      0        2 
   3   chr3_33136226     ZHar    T    G        0      0        2 
   3   chr3_33136226   Sample    T    G        0      0        2 
   3   chr3_33146604     AAsi    G    C        0      0        2 
   3   chr3_33146604     AKia    G    C        0      0        2 
   3   chr3_33146604     AOna    G    C        0      0        2 
   3   chr3_33146604     ASom    G    C        0      0        2 
   3   chr3_33146604     HCab    G    C        0      0        2 
   3   chr3_33146604     HPrz    G    C        0      0        2 
   3   chr3_33146604     ZBoe    G    C      0.5      1        2 
   3   chr3_33146604     ZGre    G    C        0      0        2 
   3   chr3_33146604     ZHar    G    C        0      0        2 
   3   chr3_33146604   Sample    G    C        0      0        2 
   3   chr3_33150711     AAsi    C    G        0      0        2 
   3   chr3_33150711     AKia    C    G        0      0        2 
   3   chr3_33150711     AOna    C    G        0      0        2 
   3   chr3_33150711     ASom    C    G        0      0        2 
   3   chr3_33150711     HCab    C    G        0      0        2 
   3   chr3_33150711     HPrz    C    G        0      0        2 
   3   chr3_33150711     ZBoe    C    G        0      0        2 
   3   chr3_33150711     ZGre    C    G        1      2        2 
   3   chr3_33150711     ZHar    C    G        0      0        2 
   3   chr3_33150711   Sample    C    G        0      0        2 
   3   chr3_33155685     AAsi    G    C        0      0        2 
   3   chr3_33155685     AKia    G    C        0      0        2 
   3   chr3_33155685     AOna    G    C        0      0        2 
   3   chr3_33155685     ASom    G    C        0      0        2 
   3   chr3_33155685     HCab    G    C        0      0        2 
   3   chr3_33155685     HPrz    G    C        0      0        2 
   3   chr3_33155685     ZBoe    G    C      0.5      1        2 
   3   chr3_33155685     ZGre    G    C        0      0        2 
   3   chr3_33155685     ZHar    G    C        0      0        2 
   3   chr3_33155685   Sample    G    C        0      0        2 
   3   chr3_33162091     AAsi    G    T        0      0        2 
   3   chr3_33162091     AKia    G    T        0      0        2 
   3   chr3_33162091     AOna    G    T        0      0        2 
   3   chr3_33162091     ASom    G    T        0      0        2 
   3   chr3_33162091     HCab    G    T        1      2        2 
   3   chr3_33162091     HPrz    G    T        1      2        2 
   3   chr3_33162091     ZBoe    G    T        0      0        2 
   3   chr3_33162091     ZGre    G    T        0      0        2 
   3   chr3_33162091     ZHar    G    T        0      0        2 
   3   chr3_33162091   Sample    G    T        0      0        2 
   3   chr3_33179813     AAsi    C    A        0      0        2 
   3   chr3_33179813     AKia    C    A      0.5      1        2 
   3   chr3_33179813     AOna    C    A        0      0        2 
   3   chr3_33179813     ASom    C    A        0      0        2 
   3   chr3_33179813     HCab    C    A        0      0        2 
   3   chr3_33179813     HPrz    C    A        0      0        2 
   3   chr3_33179813     ZBoe    C    A        0      0        2 
   3   chr3_33179813     ZGre    C    A        0      0        2 
   3   chr3_33179813     ZHar    C    A        0      0        2 
   3   chr3_33179813   Sample    C    A        0      0        2 
   3   chr3_33181081     AAsi    A    C        0      0        2 
   3   chr3_33181081     AKia    A    C        0      0        2 
   3   chr3_33181081     AOna    A    C        0      0        2 
   3   chr3_33181081     ASom    A    C        0      0        2 
   3   chr3_33181081     HCab    A    C        1      2        2 
   3   chr3_33181081     HPrz    A    C        1      2        2 
   3   chr3_33181081     ZBoe    A    C        0      0        2 
   3   chr3_33181081     ZGre    A    C        0      0        2 
   3   chr3_33181081     ZHar    A    C        0      0        2 
   3   chr3_33181081   Sample    A    C        0      0        2 
   3   chr3_33182254     AAsi    C    G        0      0        2 
   3   chr3_33182254     AKia    C    G        0      0        2 
   3   chr3_33182254     AOna    C    G        0      0        2 
   3   chr3_33182254     ASom    C    G        0      0        2 
   3   chr3_33182254     HCab    C    G        0      0        2 
   3   chr3_33182254     HPrz    C    G        0      0        2 
   3   chr3_33182254     ZBoe    C    G        0      0        2 
   3   chr3_33182254     ZGre    C    G      0.5      1        2 
   3   chr3_33182254     ZHar    C    G        0      0        2 
   3   chr3_33182254   Sample    C    G        0      0        2 
   3   chr3_33199116     AAsi    C    G      0.5      1        2 
   3   chr3_33199116     AKia    C    G        0      0        2 
   3   chr3_33199116     AOna    C    G        0      0        2 
   3   chr3_33199116     ASom    C    G        0      0        2 
   3   chr3_33199116     HCab    C    G        0      0        2 
   3   chr3_33199116     HPrz    C    G        0      0        2 
   3   chr3_33199116     ZBoe    C    G        0      0        2 
   3   chr3_33199116     ZGre    C    G        0      0        2 
   3   chr3_33199116     ZHar    C    G        0      0        2 
   3   chr3_33199116   Sample    C    G        0      0        2 
   3   chr3_33205622     AAsi    T    G        0      0        2 
   3   chr3_33205622     AKia    T    G        0      0        2 
   3   chr3_33205622     AOna    T    G      0.5      1        2 
   3   chr3_33205622     ASom    T    G        0      0        2 
   3   chr3_33205622     HCab    T    G        0      0        2 
   3   chr3_33205622     HPrz    T    G        0      0        2 
   3   chr3_33205622     ZBoe    T    G        0      0        2 
   3   chr3_33205622     ZGre    T    G        0      0        2 
   3   chr3_33205622     ZHar    T    G        0      0        2 
   3   chr3_33205622   Sample    T    G        0      0        2 
   3   chr3_33210526     AAsi    T    G        1      2        2 
   3   chr3_33210526     AKia    T    G        0      0        2 
   3   chr3_33210526     AOna    T    G        0      0        2 
   3   chr3_33210526     ASom    T    G        1      2        2 
   3   chr3_33210526     HCab    T    G        0      0        2 
   3   chr3_33210526     HPrz    T    G        0      0        2 
   3   chr3_33210526     ZBoe    T    G        0      0        2 
   3   chr3_33210526     ZGre    T    G        0      0        2 
   3   chr3_33210526     ZHar    T    G        0      0        2 
   3   chr3_33210526   Sample    T    G        1      2        2 
   3   chr3_33219506     AAsi    T    G        0      0        2 
   3   chr3_33219506     AKia    T    G        0      0        2 
   3   chr3_33219506     AOna    T    G        0      0        2 
   3   chr3_33219506     ASom    T    G        1      2        2 
   3   chr3_33219506     HCab    T    G        0      0        2 
   3   chr3_33219506     HPrz    T    G        0      0        2 
   3   chr3_33219506     ZBoe    T    G        0      0        2 
   3   chr3_33219506     ZGre    T    G        0      0        2 
   3   chr3_33219506     ZHar    T    G        0      0        2 
   3   chr3_33219506   Sample    T    G        0      0        2 
   3   chr3_33240460     AAsi    T    A        0      0        2 
   3   chr3_33240460     AKia    T    A        0      0        2 
   3   chr3_33240460     AOna    T    A        0      0        2 
   3   chr3_33240460     ASom    T    A        0      0        2 
   3   chr3_33240460     HCab    T    A        1      2        2 
   3   chr3_33240460     HPrz    T    A        1      2        2 
   3   chr3_33240460     ZBoe    T    A        0      0        2 
   3   chr3_33240460     ZGre    T    A        0      0        2 
   3   chr3_33240460     ZHar    T    A        0      0        2 
   3   chr3_33240460   Sample    T    A        0      0        2 
   3   chr3_33249411     AAsi    C    A        0      0        2 
   3   chr3_33249411     AKia    C    A        0      0        2 
   3   chr3_33249411     AOna    C    A        0      0        2 
   3   chr3_33249411     ASom    C    A        0      0        2 
   3   chr3_33249411     HCab    C    A        0      0        2 
   3   chr3_33249411     HPrz    C    A        0      0        2 
   3   chr3_33249411     ZBoe    C    A        1      2        2 
   3   chr3_33249411     ZGre    C    A        0      0        2 
   3   chr3_33249411     ZHar    C    A        1      2        2 
   3   chr3_33249411   Sample    C    A        0      0        2 
   3   chr3_33258887     AAsi    C    A        0      0        2 
   3   chr3_33258887     AKia    C    A        0      0        2 
   3   chr3_33258887     AOna    C    A      0.5      1        2 
   3   chr3_33258887     ASom    C    A        0      0        2 
   3   chr3_33258887     HCab    C    A        0      0        2 
   3   chr3_33258887     HPrz    C    A        0      0        2 
   3   chr3_33258887     ZBoe    C    A        0      0        2 
   3   chr3_33258887     ZGre    C    A        0      0        2 
   3   chr3_33258887     ZHar    C    A        0      0        2 
   3   chr3_33258887   Sample    C    A        0      0        2 
   3   chr3_33267599     AAsi    A    C        0      0        2 
   3   chr3_33267599     AKia    A    C        0      0        2 
   3   chr3_33267599     AOna    A    C        0      0        2 
   3   chr3_33267599     ASom    A    C        0      0        2 
   3   chr3_33267599     HCab    A    C        1      2        2 
   3   chr3_33267599     HPrz    A    C        1      2        2 
   3   chr3_33267599     ZBoe    A    C        0      0        2 
   3   chr3_33267599     ZGre    A    C        0      0        2 
   3   chr3_33267599     ZHar    A    C        0      0        2 
   3   chr3_33267599   Sample    A    C        0      0        2 
   3   chr3_33296554     AAsi    A    C        0      0        2 
   3   chr3_33296554     AKia    A    C        0      0        2 
   3   chr3_33296554     AOna    A    C        0      0        2 
   3   chr3_33296554     ASom    A    C        0      0        2 
   3   chr3_33296554     HCab    A    C        1      2        2 
   3   chr3_33296554     HPrz    A    C        1      2        2 
   3   chr3_33296554     ZBoe    A    C        0      0        2 
   3   chr3_33296554     ZGre    A    C        0      0        2 
   3   chr3_33296554     ZHar    A    C        0      0        2 
   3   chr3_33296554   Sample    A    C        0      0        2 
   3   chr3_33302291     AAsi    G    C        0      0        2 
   3   chr3_33302291     AKia    G    C        0      0        2 
   3   chr3_33302291     AOna    G    C        0      0        2 
   3   chr3_33302291     ASom    G    C        0      0        2 
   3   chr3_33302291     HCab    G    C        0      0        2 
   3   chr3_33302291     HPrz    G    C      0.5      1        2 
   3   chr3_33302291     ZBoe    G    C        0      0        2 
   3   chr3_33302291     ZGre    G    C        0      0        2 
   3   chr3_33302291     ZHar    G    C        0      0        2 
   3   chr3_33302291   Sample    G    C        0      0        2 
   3   chr3_33337850     AAsi    T    A        0      0        2 
   3   chr3_33337850     AKia    T    A        0      0        2 
   3   chr3_33337850     AOna    T    A        0      0        2 
   3   chr3_33337850     ASom    T    A        0      0        2 
   3   chr3_33337850     HCab    T    A        1      2        2 
   3   chr3_33337850     HPrz    T    A        1      2        2 
   3   chr3_33337850     ZBoe    T    A        0      0        2 
   3   chr3_33337850     ZGre    T    A        0      0        2 
   3   chr3_33337850     ZHar    T    A        0      0        2 
   3   chr3_33337850   Sample    T    A        0      0        2 
   3   chr3_33344134     AAsi    A    C        0      0        2 
   3   chr3_33344134     AKia    A    C        0      0        2 
   3   chr3_33344134     AOna    A    C        0      0        2 
   3   chr3_33344134     ASom    A    C        0      0        2 
   3   chr3_33344134     HCab    A    C        0      0        2 
   3   chr3_33344134     HPrz    A    C      0.5      1        2 
   3   chr3_33344134     ZBoe    A    C        0      0        2 
   3   chr3_33344134     ZGre    A    C        0      0        2 
   3   chr3_33344134     ZHar    A    C        0      0        2 
   3   chr3_33344134   Sample    A    C        0      0        2 
   3   chr3_33376274     AAsi    T    A        0      0        2 
   3   chr3_33376274     AKia    T    A        0      0        2 
   3   chr3_33376274     AOna    T    A        0      0        2 
   3   chr3_33376274     ASom    T    A        0      0        2 
   3   chr3_33376274     HCab    T    A        1      2        2 
   3   chr3_33376274     HPrz    T    A        1      2        2 
   3   chr3_33376274     ZBoe    T    A        0      0        2 
   3   chr3_33376274     ZGre    T    A        0      0        2 
   3   chr3_33376274     ZHar    T    A        0      0        2 
   3   chr3_33376274   Sample    T    A        0      0        2 
   3   chr3_33377947     AAsi    G    T        0      0        2 
   3   chr3_33377947     AKia    G    T        0      0        2 
   3   chr3_33377947     AOna    G    T        0      0        2 
   3   chr3_33377947     ASom    G    T        0      0        2 
   3   chr3_33377947     HCab    G    T      0.5      1        2 
   3   chr3_33377947     HPrz    G    T        0      0        2 
   3   chr3_33377947     ZBoe    G    T        0      0        2 
   3   chr3_33377947     ZGre    G    T        0      0        2 
   3   chr3_33377947     ZHar    G    T        0      0        2 
   3   chr3_33377947   Sample    G    T        0      0        2 
   3   chr3_33377979     AAsi    G    T        0      0        2 
   3   chr3_33377979     AKia    G    T        0      0        2 
   3   chr3_33377979     AOna    G    T        0      0        2 
   3   chr3_33377979     ASom    G    T        0      0        2 
   3   chr3_33377979     HCab    G    T        1      2        2 
   3   chr3_33377979     HPrz    G    T        1      2        2 
   3   chr3_33377979     ZBoe    G    T        0      0        2 
   3   chr3_33377979     ZGre    G    T        0      0        2 
   3   chr3_33377979     ZHar    G    T        0      0        2 
   3   chr3_33377979   Sample    G    T        0      0        2 
   3   chr3_33399104     AAsi    T    A        0      0        2 
   3   chr3_33399104     AKia    T    A        0      0        2 
   3   chr3_33399104     AOna    T    A        0      0        2 
   3   chr3_33399104     ASom    T    A        0      0        2 
   3   chr3_33399104     HCab    T    A        0      0        2 
   3   chr3_33399104     HPrz    T    A        0      0        2 
   3   chr3_33399104     ZBoe    T    A        0      0        2 
   3   chr3_33399104     ZGre    T    A      0.5      1        2 
   3   chr3_33399104     ZHar    T    A        0      0        2 
   3   chr3_33399104   Sample    T    A        0      0        2 
   3   chr3_33414135     AAsi    A    C        0      0        2 
   3   chr3_33414135     AKia    A    C        0      0        2 
   3   chr3_33414135     AOna    A    C        0      0        2 
   3   chr3_33414135     ASom    A    C        0      0        2 
   3   chr3_33414135     HCab    A    C        0      0        2 
   3   chr3_33414135     HPrz    A    C        0      0        2 
   3   chr3_33414135     ZBoe    A    C        0      0        2 
   3   chr3_33414135     ZGre    A    C        1      2        2 
   3   chr3_33414135     ZHar    A    C        0      0        2 
   3   chr3_33414135   Sample    A    C        0      0        2 
   3   chr3_33439242     AAsi    G    T        0      0        2 
   3   chr3_33439242     AKia    G    T        0      0        2 
   3   chr3_33439242     AOna    G    T        0      0        2 
   3   chr3_33439242     ASom    G    T        0      0        2 
   3   chr3_33439242     HCab    G    T        0      0        2 
   3   chr3_33439242     HPrz    G    T      0.5      1        2 
   3   chr3_33439242     ZBoe    G    T        0      0        2 
   3   chr3_33439242     ZGre    G    T        0      0        2 
   3   chr3_33439242     ZHar    G    T        0      0        2 
   3   chr3_33439242   Sample    G    T        0      0        2 
   3   chr3_33445645     AAsi    C    G        0      0        2 
   3   chr3_33445645     AKia    C    G        0      0        2 
   3   chr3_33445645     AOna    C    G        0      0        2 
   3   chr3_33445645     ASom    C    G        0      0        2 
   3   chr3_33445645     HCab    C    G        1      2        2 
   3   chr3_33445645     HPrz    C    G        1      2        2 
   3   chr3_33445645     ZBoe    C    G        0      0        2 
   3   chr3_33445645     ZGre    C    G        0      0        2 
   3   chr3_33445645     ZHar    C    G        0      0        2 
   3   chr3_33445645   Sample    C    G        0      0        2 
   3   chr3_33455194     AAsi    G    C        0      0        2 
   3   chr3_33455194     AKia    G    C        0      0        2 
   3   chr3_33455194     AOna    G    C        0      0        2 
   3   chr3_33455194     ASom    G    C        0      0        2 
   3   chr3_33455194     HCab    G    C        0      0        2 
   3   chr3_33455194     HPrz    G    C        0      0        2 
   3   chr3_33455194     ZBoe    G    C        0      0        2 
   3   chr3_33455194     ZGre    G    C      0.5      1        2 
   3   chr3_33455194     ZHar    G    C        0      0        2 
   3   chr3_33455194   Sample    G    C        0      0        2 
   3   chr3_33462747     AAsi    A    C        0      0        2 
   3   chr3_33462747     AKia    A    C        0      0        2 
   3   chr3_33462747     AOna    A    C        0      0        2 
   3   chr3_33462747     ASom    A    C        0      0        2 
   3   chr3_33462747     HCab    A    C        1      2        2 
   3   chr3_33462747     HPrz    A    C        1      2        2 
   3   chr3_33462747     ZBoe    A    C        0      0        2 
   3   chr3_33462747     ZGre    A    C        0      0        2 
   3   chr3_33462747     ZHar    A    C        0      0        2 
   3   chr3_33462747   Sample    A    C        0      0        2 
   3   chr3_33471222     AAsi    T    G        0      0        2 
   3   chr3_33471222     AKia    T    G        0      0        2 
   3   chr3_33471222     AOna    T    G        0      0        2 
   3   chr3_33471222     ASom    T    G        0      0        2 
   3   chr3_33471222     HCab    T    G        1      2        2 
   3   chr3_33471222     HPrz    T    G        1      2        2 
   3   chr3_33471222     ZBoe    T    G        0      0        2 
   3   chr3_33471222     ZGre    T    G        0      0        2 
   3   chr3_33471222     ZHar    T    G        0      0        2 
   3   chr3_33471222   Sample    T    G        0      0        2 
   3   chr3_33489676     AAsi    C    G        0      0        2 
   3   chr3_33489676     AKia    C    G      0.5      1        2 
   3   chr3_33489676     AOna    C    G        0      0        2 
   3   chr3_33489676     ASom    C    G        0      0        2 
   3   chr3_33489676     HCab    C    G        0      0        2 
   3   chr3_33489676     HPrz    C    G        0      0        2 
   3   chr3_33489676     ZBoe    C    G        0      0        2 
   3   chr3_33489676     ZGre    C    G        0      0        2 
   3   chr3_33489676     ZHar    C    G        0      0        2 
   3   chr3_33489676   Sample    C    G        0      0        2 
   3   chr3_33491366     AAsi    G    C        0      0        2 
   3   chr3_33491366     AKia    G    C        0      0        2 
   3   chr3_33491366     AOna    G    C        0      0        2 
   3   chr3_33491366     ASom    G    C        0      0        2 
   3   chr3_33491366     HCab    G    C        0      0        2 
   3   chr3_33491366     HPrz    G    C        0      0        2 
   3   chr3_33491366     ZBoe    G    C      0.5      1        2 
   3   chr3_33491366     ZGre    G    C        0      0        2 
   3   chr3_33491366     ZHar    G    C        0      0        2 
   3   chr3_33491366   Sample    G    C        0      0        2 
   3   chr3_33494626     AAsi    T    G        0      0        2 
   3   chr3_33494626     AKia    T    G        0      0        2 
   3   chr3_33494626     AOna    T    G        0      0        2 
   3   chr3_33494626     ASom    T    G        0      0        2 
   3   chr3_33494626     HCab    T    G        0      0        2 
   3   chr3_33494626     HPrz    T    G        0      0        2 
   3   chr3_33494626     ZBoe    T    G      0.5      1        2 
   3   chr3_33494626     ZGre    T    G        0      0        2 
   3   chr3_33494626     ZHar    T    G        0      0        2 
   3   chr3_33494626   Sample    T    G        0      0        2 
   3   chr3_33500237     AAsi    C    A        0      0        2 
   3   chr3_33500237     AKia    C    A        1      2        2 
   3   chr3_33500237     AOna    C    A        1      2        2 
   3   chr3_33500237     ASom    C    A        0      0        2 
   3   chr3_33500237     HCab    C    A        0      0        2 
   3   chr3_33500237     HPrz    C    A        0      0        2 
   3   chr3_33500237     ZBoe    C    A        0      0        2 
   3   chr3_33500237     ZGre    C    A        0      0        2 
   3   chr3_33500237     ZHar    C    A        0      0        2 
   3   chr3_33500237   Sample    C    A        0      0        2 
   3   chr3_33505157     AAsi    T    A        0      0        2 
   3   chr3_33505157     AKia    T    A      0.5      1        2 
   3   chr3_33505157     AOna    T    A      0.5      1        2 
   3   chr3_33505157     ASom    T    A        0      0        2 
   3   chr3_33505157     HCab    T    A        0      0        2 
   3   chr3_33505157     HPrz    T    A        0      0        2 
   3   chr3_33505157     ZBoe    T    A        0      0        2 
   3   chr3_33505157     ZGre    T    A        0      0        2 
   3   chr3_33505157     ZHar    T    A        0      0        2 
   3   chr3_33505157   Sample    T    A        0      0        2 
   3   chr3_33505573     AAsi    C    A        0      0        2 
   3   chr3_33505573     AKia    C    A        1      2        2 
   3   chr3_33505573     AOna    C    A      0.5      1        2 
   3   chr3_33505573     ASom    C    A        0      0        2 
   3   chr3_33505573     HCab    C    A        0      0        2 
   3   chr3_33505573     HPrz    C    A        0      0        2 
   3   chr3_33505573     ZBoe    C    A        0      0        2 
   3   chr3_33505573     ZGre    C    A        0      0        2 
   3   chr3_33505573     ZHar    C    A        0      0        2 
   3   chr3_33505573   Sample    C    A        0      0        2 
   3   chr3_33506826     AAsi    C    A        0      0        2 
   3   chr3_33506826     AKia    C    A        0      0        2 
   3   chr3_33506826     AOna    C    A        0      0        2 
   3   chr3_33506826     ASom    C    A        0      0        2 
   3   chr3_33506826     HCab    C    A        1      2        2 
   3   chr3_33506826     HPrz    C    A        1      2        2 
   3   chr3_33506826     ZBoe    C    A        0      0        2 
   3   chr3_33506826     ZGre    C    A        0      0        2 
   3   chr3_33506826     ZHar    C    A        0      0        2 
   3   chr3_33506826   Sample    C    A        0      0        2 
   3   chr3_33530058     AAsi    A    C        0      0        2 
   3   chr3_33530058     AKia    A    C        0      0        2 
   3   chr3_33530058     AOna    A    C        0      0        2 
   3   chr3_33530058     ASom    A    C        0      0        2 
   3   chr3_33530058     HCab    A    C        1      2        2 
   3   chr3_33530058     HPrz    A    C        1      2        2 
   3   chr3_33530058     ZBoe    A    C        0      0        2 
   3   chr3_33530058     ZGre    A    C        0      0        2 
   3   chr3_33530058     ZHar    A    C        0      0        2 
   3   chr3_33530058   Sample    A    C        0      0        2 
   3   chr3_33531244     AAsi    G    T        0      0        2 
   3   chr3_33531244     AKia    G    T        0      0        2 
   3   chr3_33531244     AOna    G    T        0      0        2 
   3   chr3_33531244     ASom    G    T        0      0        2 
   3   chr3_33531244     HCab    G    T        0      0        2 
   3   chr3_33531244     HPrz    G    T        0      0        2 
   3   chr3_33531244     ZBoe    G    T        0      0        2 
   3   chr3_33531244     ZGre    G    T        1      2        2 
   3   chr3_33531244     ZHar    G    T        0      0        2 
   3   chr3_33531244   Sample    G    T        0      0        2 
   3   chr3_33556652     AAsi    G    C        0      0        2 
   3   chr3_33556652     AKia    G    C        0      0        2 
   3   chr3_33556652     AOna    G    C        0      0        2 
   3   chr3_33556652     ASom    G    C        0      0        2 
   3   chr3_33556652     HCab    G    C        0      0        2 
   3   chr3_33556652     HPrz    G    C        0      0        2 
   3   chr3_33556652     ZBoe    G    C      0.5      1        2 
   3   chr3_33556652     ZGre    G    C        0      0        2 
   3   chr3_33556652     ZHar    G    C        0      0        2 
   3   chr3_33556652   Sample    G    C        0      0        2 
   3   chr3_33562010     AAsi    G    C        0      0        2 
   3   chr3_33562010     AKia    G    C        0      0        2 
   3   chr3_33562010     AOna    G    C        0      0        2 
   3   chr3_33562010     ASom    G    C        0      0        2 
   3   chr3_33562010     HCab    G    C        0      0        2 
   3   chr3_33562010     HPrz    G    C        0      0        2 
   3   chr3_33562010     ZBoe    G    C        0      0        2 
   3   chr3_33562010     ZGre    G    C        1      2        2 
   3   chr3_33562010     ZHar    G    C        0      0        2 
   3   chr3_33562010   Sample    G    C        0      0        2 
   3   chr3_33581264     AAsi    C    G        0      0        2 
   3   chr3_33581264     AKia    C    G        0      0        2 
   3   chr3_33581264     AOna    C    G        0      0        2 
   3   chr3_33581264     ASom    C    G        0      0        2 
   3   chr3_33581264     HCab    C    G        1      2        2 
   3   chr3_33581264     HPrz    C    G        0      0        2 
   3   chr3_33581264     ZBoe    C    G        0      0        2 
   3   chr3_33581264     ZGre    C    G        0      0        2 
   3   chr3_33581264     ZHar    C    G        0      0        2 
   3   chr3_33581264   Sample    C    G        0      0        2 
   3   chr3_33600992     AAsi    G    C        0      0        2 
   3   chr3_33600992     AKia    G    C        0      0        2 
   3   chr3_33600992     AOna    G    C        0      0        2 
   3   chr3_33600992     ASom    G    C        0      0        2 
   3   chr3_33600992     HCab    G    C        1      2        2 
   3   chr3_33600992     HPrz    G    C      0.5      1        2 
   3   chr3_33600992     ZBoe    G    C        0      0        2 
   3   chr3_33600992     ZGre    G    C        0      0        2 
   3   chr3_33600992     ZHar    G    C        0      0        2 
   3   chr3_33600992   Sample    G    C        0      0        2 
   3   chr3_33619401     AAsi    G    C        0      0        2 
   3   chr3_33619401     AKia    G    C        0      0        2 
   3   chr3_33619401     AOna    G    C        0      0        2 
   3   chr3_33619401     ASom    G    C        0      0        2 
   3   chr3_33619401     HCab    G    C        1      2        2 
   3   chr3_33619401     HPrz    G    C        1      2        2 
   3   chr3_33619401     ZBoe    G    C        0      0        2 
   3   chr3_33619401     ZGre    G    C        0      0        2 
   3   chr3_33619401     ZHar    G    C        0      0        2 
   3   chr3_33619401   Sample    G    C        0      0        2 
   3   chr3_33645898     AAsi    G    C        0      0        2 
   3   chr3_33645898     AKia    G    C        0      0        2 
   3   chr3_33645898     AOna    G    C        0      0        2 
   3   chr3_33645898     ASom    G    C        0      0        2 
   3   chr3_33645898     HCab    G    C        0      0        2 
   3   chr3_33645898     HPrz    G    C        0      0        2 
   3   chr3_33645898     ZBoe    G    C        0      0        2 
   3   chr3_33645898     ZGre    G    C        0      0        2 
   3   chr3_33645898     ZHar    G    C      0.5      1        2 
   3   chr3_33645898   Sample    G    C        0      0        2 
   3   chr3_33647578     AAsi    G    T        0      0        2 
   3   chr3_33647578     AKia    G    T        0      0        2 
   3   chr3_33647578     AOna    G    T        0      0        2 
   3   chr3_33647578     ASom    G    T        0      0        2 
   3   chr3_33647578     HCab    G    T        1      2        2 
   3   chr3_33647578     HPrz    G    T        1      2        2 
   3   chr3_33647578     ZBoe    G    T        0      0        2 
   3   chr3_33647578     ZGre    G    T        0      0        2 
   3   chr3_33647578     ZHar    G    T        0      0        2 
   3   chr3_33647578   Sample    G    T        0      0        2 
   3   chr3_33672141     AAsi    T    A        0      0        2 
   3   chr3_33672141     AKia    T    A        0      0        2 
   3   chr3_33672141     AOna    T    A        0      0        2 
   3   chr3_33672141     ASom    T    A        0      0        2 
   3   chr3_33672141     HCab    T    A        1      2        2 
   3   chr3_33672141     HPrz    T    A        1      2        2 
   3   chr3_33672141     ZBoe    T    A        0      0        2 
   3   chr3_33672141     ZGre    T    A        0      0        2 
   3   chr3_33672141     ZHar    T    A        0      0        2 
   3   chr3_33672141   Sample    T    A        0      0        2 
   3   chr3_33676655     AAsi    C    G        0      0        2 
   3   chr3_33676655     AKia    C    G        0      0        2 
   3   chr3_33676655     AOna    C    G        0      0        2 
   3   chr3_33676655     ASom    C    G        0      0        2 
   3   chr3_33676655     HCab    C    G        1      2        2 
   3   chr3_33676655     HPrz    C    G        1      2        2 
   3   chr3_33676655     ZBoe    C    G        0      0        2 
   3   chr3_33676655     ZGre    C    G        0      0        2 
   3   chr3_33676655     ZHar    C    G        0      0        2 
   3   chr3_33676655   Sample    C    G        0      0        2 
   3   chr3_33706084     AAsi    G    C        0      0        2 
   3   chr3_33706084     AKia    G    C        0      0        2 
   3   chr3_33706084     AOna    G    C        0      0        2 
   3   chr3_33706084     ASom    G    C        0      0        2 
   3   chr3_33706084     HCab    G    C        1      2        2 
   3   chr3_33706084     HPrz    G    C        1      2        2 
   3   chr3_33706084     ZBoe    G    C        0      0        2 
   3   chr3_33706084     ZGre    G    C        0      0        2 
   3   chr3_33706084     ZHar    G    C        0      0        2 
   3   chr3_33706084   Sample    G    C        0      0        2 
   3   chr3_33779023     AAsi    T    G        0      0        2 
   3   chr3_33779023     AKia    T    G        0      0        2 
   3   chr3_33779023     AOna    T    G        0      0        2 
   3   chr3_33779023     ASom    T    G        0      0        2 
   3   chr3_33779023     HCab    T    G        1      2        2 
   3   chr3_33779023     HPrz    T    G        1      2        2 
   3   chr3_33779023     ZBoe    T    G        0      0        2 
   3   chr3_33779023     ZGre    T    G        0      0        2 
   3   chr3_33779023     ZHar    T    G        0      0        2 
   3   chr3_33779023   Sample    T    G        0      0        2 
   3   chr3_33789400     AAsi    A    C        1      2        2 
   3   chr3_33789400     AKia    A    C        0      0        2 
   3   chr3_33789400     AOna    A    C        0      0        2 
   3   chr3_33789400     ASom    A    C        1      2        2 
   3   chr3_33789400     HCab    A    C        0      0        2 
   3   chr3_33789400     HPrz    A    C        0      0        2 
   3   chr3_33789400     ZBoe    A    C        0      0        2 
   3   chr3_33789400     ZGre    A    C        0      0        2 
   3   chr3_33789400     ZHar    A    C        0      0        2 
   3   chr3_33789400   Sample    A    C        1      2        2 
   3   chr3_33789759     AAsi    A    T        0      0        2 
   3   chr3_33789759     AKia    A    T        0      0        2 
   3   chr3_33789759     AOna    A    T        0      0        2 
   3   chr3_33789759     ASom    A    T        0      0        2 
   3   chr3_33789759     HCab    A    T        1      2        2 
   3   chr3_33789759     HPrz    A    T        1      2        2 
   3   chr3_33789759     ZBoe    A    T        0      0        2 
   3   chr3_33789759     ZGre    A    T        0      0        2 
   3   chr3_33789759     ZHar    A    T        0      0        2 
   3   chr3_33789759   Sample    A    T        0      0        2 
   3   chr3_33795108     AAsi    A    C        0      0        2 
   3   chr3_33795108     AKia    A    C        0      0        2 
   3   chr3_33795108     AOna    A    C        0      0        2 
   3   chr3_33795108     ASom    A    C        0      0        2 
   3   chr3_33795108     HCab    A    C        0      0        2 
   3   chr3_33795108     HPrz    A    C        0      0        2 
   3   chr3_33795108     ZBoe    A    C      0.5      1        2 
   3   chr3_33795108     ZGre    A    C        0      0        2 
   3   chr3_33795108     ZHar    A    C        0      0        2 
   3   chr3_33795108   Sample    A    C        0      0        2 
   3   chr3_33809288     AAsi    C    A        0      0        2 
   3   chr3_33809288     AKia    C    A        0      0        2 
   3   chr3_33809288     AOna    C    A        0      0        2 
   3   chr3_33809288     ASom    C    A        0      0        2 
   3   chr3_33809288     HCab    C    A        1      2        2 
   3   chr3_33809288     HPrz    C    A        1      2        2 
   3   chr3_33809288     ZBoe    C    A        0      0        2 
   3   chr3_33809288     ZGre    C    A        0      0        2 
   3   chr3_33809288     ZHar    C    A        0      0        2 
   3   chr3_33809288   Sample    C    A        0      0        2 
   3   chr3_33851724     AAsi    A    T        0      0        2 
   3   chr3_33851724     AKia    A    T        0      0        2 
   3   chr3_33851724     AOna    A    T        0      0        2 
   3   chr3_33851724     ASom    A    T        0      0        2 
   3   chr3_33851724     HCab    A    T        0      0        2 
   3   chr3_33851724     HPrz    A    T        0      0        2 
   3   chr3_33851724     ZBoe    A    T        0      0        2 
   3   chr3_33851724     ZGre    A    T        1      2        2 
   3   chr3_33851724     ZHar    A    T        0      0        2 
   3   chr3_33851724   Sample    A    T        0      0        2 
   3   chr3_33852934     AAsi    C    A        0      0        2 
   3   chr3_33852934     AKia    C    A        1      2        2 
   3   chr3_33852934     AOna    C    A      0.5      1        2 
   3   chr3_33852934     ASom    C    A        0      0        2 
   3   chr3_33852934     HCab    C    A        0      0        2 
   3   chr3_33852934     HPrz    C    A        0      0        2 
   3   chr3_33852934     ZBoe    C    A        0      0        2 
   3   chr3_33852934     ZGre    C    A        0      0        2 
   3   chr3_33852934     ZHar    C    A        0      0        2 
   3   chr3_33852934   Sample    C    A        0      0        2 
   3   chr3_33874741     AAsi    T    A        1      2        2 
   3   chr3_33874741     AKia    T    A        0      0        2 
   3   chr3_33874741     AOna    T    A        0      0        2 
   3   chr3_33874741     ASom    T    A        1      2        2 
   3   chr3_33874741     HCab    T    A        0      0        2 
   3   chr3_33874741     HPrz    T    A        0      0        2 
   3   chr3_33874741     ZBoe    T    A        0      0        2 
   3   chr3_33874741     ZGre    T    A        0      0        2 
   3   chr3_33874741     ZHar    T    A        0      0        2 
   3   chr3_33874741   Sample    T    A        1      2        2 
   3   chr3_33875082     AAsi    G    T        0      0        2 
   3   chr3_33875082     AKia    G    T        0      0        2 
   3   chr3_33875082     AOna    G    T        0      0        2 
   3   chr3_33875082     ASom    G    T        0      0        2 
   3   chr3_33875082     HCab    G    T        1      2        2 
   3   chr3_33875082     HPrz    G    T        1      2        2 
   3   chr3_33875082     ZBoe    G    T        0      0        2 
   3   chr3_33875082     ZGre    G    T        0      0        2 
   3   chr3_33875082     ZHar    G    T        0      0        2 
   3   chr3_33875082   Sample    G    T        0      0        2 
   3   chr3_33879619     AAsi    A    C        0      0        2 
   3   chr3_33879619     AKia    A    C        0      0        2 
   3   chr3_33879619     AOna    A    C        0      0        2 
   3   chr3_33879619     ASom    A    C        0      0        2 
   3   chr3_33879619     HCab    A    C        0      0        2 
   3   chr3_33879619     HPrz    A    C        0      0        2 
   3   chr3_33879619     ZBoe    A    C        0      0        2 
   3   chr3_33879619     ZGre    A    C      0.5      1        2 
   3   chr3_33879619     ZHar    A    C        0      0        2 
   3   chr3_33879619   Sample    A    C        0      0        2 
   3   chr3_33915591     AAsi    C    A        0      0        2 
   3   chr3_33915591     AKia    C    A        0      0        2 
   3   chr3_33915591     AOna    C    A        0      0        2 
   3   chr3_33915591     ASom    C    A        0      0        2 
   3   chr3_33915591     HCab    C    A        1      2        2 
   3   chr3_33915591     HPrz    C    A        1      2        2 
   3   chr3_33915591     ZBoe    C    A        0      0        2 
   3   chr3_33915591     ZGre    C    A        0      0        2 
   3   chr3_33915591     ZHar    C    A        0      0        2 
   3   chr3_33915591   Sample    C    A        0      0        2 
   3   chr3_33918927     AAsi    C    G        0      0        2 
   3   chr3_33918927     AKia    C    G        0      0        2 
   3   chr3_33918927     AOna    C    G        0      0        2 
   3   chr3_33918927     ASom    C    G        0      0        2 
   3   chr3_33918927     HCab    C    G        0      0        2 
   3   chr3_33918927     HPrz    C    G        0      0        2 
   3   chr3_33918927     ZBoe    C    G        0      0        2 
   3   chr3_33918927     ZGre    C    G        0      0        2 
   3   chr3_33918927     ZHar    C    G      0.5      1        2 
   3   chr3_33918927   Sample    C    G        0      0        2 
   3   chr3_33950523     AAsi    C    A        0      0        2 
   3   chr3_33950523     AKia    C    A        0      0        2 
   3   chr3_33950523     AOna    C    A        0      0        2 
   3   chr3_33950523     ASom    C    A        0      0        2 
   3   chr3_33950523     HCab    C    A        0      0        2 
   3   chr3_33950523     HPrz    C    A        0      0        2 
   3   chr3_33950523     ZBoe    C    A      0.5      1        2 
   3   chr3_33950523     ZGre    C    A        0      0        2 
   3   chr3_33950523     ZHar    C    A        0      0        2 
   3   chr3_33950523   Sample    C    A        0      0        2 
   3   chr3_33953818     AAsi    C    G        0      0        2 
   3   chr3_33953818     AKia    C    G        0      0        2 
   3   chr3_33953818     AOna    C    G        0      0        2 
   3   chr3_33953818     ASom    C    G        0      0        2 
   3   chr3_33953818     HCab    C    G        0      0        2 
   3   chr3_33953818     HPrz    C    G        0      0        2 
   3   chr3_33953818     ZBoe    C    G        0      0        2 
   3   chr3_33953818     ZGre    C    G        0      0        2 
   3   chr3_33953818     ZHar    C    G      0.5      1        2 
   3   chr3_33953818   Sample    C    G        0      0        2 
   3   chr3_33991576     AAsi    A    C        1      2        2 
   3   chr3_33991576     AKia    A    C        0      0        2 
   3   chr3_33991576     AOna    A    C        0      0        2 
   3   chr3_33991576     ASom    A    C        0      0        2 
   3   chr3_33991576     HCab    A    C        0      0        2 
   3   chr3_33991576     HPrz    A    C        0      0        2 
   3   chr3_33991576     ZBoe    A    C        0      0        2 
   3   chr3_33991576     ZGre    A    C        0      0        2 
   3   chr3_33991576     ZHar    A    C        0      0        2 
   3   chr3_33991576   Sample    A    C        1      2        2 
   3   chr3_34030900     AAsi    A    C        1      2        2 
   3   chr3_34030900     AKia    A    C        0      0        2 
   3   chr3_34030900     AOna    A    C        0      0        2 
   3   chr3_34030900     ASom    A    C        0      0        2 
   3   chr3_34030900     HCab    A    C        0      0        2 
   3   chr3_34030900     HPrz    A    C        0      0        2 
   3   chr3_34030900     ZBoe    A    C        0      0        2 
   3   chr3_34030900     ZGre    A    C        0      0        2 
   3   chr3_34030900     ZHar    A    C        0      0        2 
   3   chr3_34030900   Sample    A    C        1      2        2 
   3   chr3_34039174     AAsi    A    T        0      0        2 
   3   chr3_34039174     AKia    A    T        0      0        2 
   3   chr3_34039174     AOna    A    T        0      0        2 
   3   chr3_34039174     ASom    A    T        0      0        2 
   3   chr3_34039174     HCab    A    T        0      0        2 
   3   chr3_34039174     HPrz    A    T        0      0        2 
   3   chr3_34039174     ZBoe    A    T        0      0        2 
   3   chr3_34039174     ZGre    A    T        1      2        2 
   3   chr3_34039174     ZHar    A    T        0      0        2 
   3   chr3_34039174   Sample    A    T        0      0        2 
   3   chr3_34044186     AAsi    T    A        0      0        2 
   3   chr3_34044186     AKia    T    A        0      0        2 
   3   chr3_34044186     AOna    T    A        0      0        2 
   3   chr3_34044186     ASom    T    A        0      0        2 
   3   chr3_34044186     HCab    T    A        1      2        2 
   3   chr3_34044186     HPrz    T    A        1      2        2 
   3   chr3_34044186     ZBoe    T    A        0      0        2 
   3   chr3_34044186     ZGre    T    A        0      0        2 
   3   chr3_34044186     ZHar    T    A        0      0        2 
   3   chr3_34044186   Sample    T    A        0      0        2 
   3   chr3_34064813     AAsi    T    G        0      0        2 
   3   chr3_34064813     AKia    T    G        0      0        2 
   3   chr3_34064813     AOna    T    G        0      0        2 
   3   chr3_34064813     ASom    T    G        0      0        2 
   3   chr3_34064813     HCab    T    G      0.5      1        2 
   3   chr3_34064813     HPrz    T    G        1      2        2 
   3   chr3_34064813     ZBoe    T    G        0      0        2 
   3   chr3_34064813     ZGre    T    G        0      0        2 
   3   chr3_34064813     ZHar    T    G        0      0        2 
   3   chr3_34064813   Sample    T    G        0      0        2 
   3   chr3_34071936     AAsi    G    T        0      0        2 
   3   chr3_34071936     AKia    G    T        0      0        2 
   3   chr3_34071936     AOna    G    T        0      0        2 
   3   chr3_34071936     ASom    G    T        0      0        2 
   3   chr3_34071936     HCab    G    T        0      0        2 
   3   chr3_34071936     HPrz    G    T        0      0        2 
   3   chr3_34071936     ZBoe    G    T      0.5      1        2 
   3   chr3_34071936     ZGre    G    T        0      0        2 
   3   chr3_34071936     ZHar    G    T        0      0        2 
   3   chr3_34071936   Sample    G    T        0      0        2 
   3   chr3_34075619     AAsi    G    C        0      0        2 
   3   chr3_34075619     AKia    G    C        0      0        2 
   3   chr3_34075619     AOna    G    C        0      0        2 
   3   chr3_34075619     ASom    G    C        0      0        2 
   3   chr3_34075619     HCab    G    C        0      0        2 
   3   chr3_34075619     HPrz    G    C        0      0        2 
   3   chr3_34075619     ZBoe    G    C      0.5      1        2 
   3   chr3_34075619     ZGre    G    C        0      0        2 
   3   chr3_34075619     ZHar    G    C        0      0        2 
   3   chr3_34075619   Sample    G    C        0      0        2 
   3   chr3_34099523     AAsi    G    C        0      0        2 
   3   chr3_34099523     AKia    G    C        0      0        2 
   3   chr3_34099523     AOna    G    C        0      0        2 
   3   chr3_34099523     ASom    G    C        0      0        2 
   3   chr3_34099523     HCab    G    C        1      2        2 
   3   chr3_34099523     HPrz    G    C        1      2        2 
   3   chr3_34099523     ZBoe    G    C        0      0        2 
   3   chr3_34099523     ZGre    G    C        0      0        2 
   3   chr3_34099523     ZHar    G    C        0      0        2 
   3   chr3_34099523   Sample    G    C        0      0        2 
   3   chr3_34134923     AAsi    G    C        0      0        2 
   3   chr3_34134923     AKia    G    C        0      0        2 
   3   chr3_34134923     AOna    G    C        0      0        2 
   3   chr3_34134923     ASom    G    C        0      0        2 
   3   chr3_34134923     HCab    G    C        1      2        2 
   3   chr3_34134923     HPrz    G    C        1      2        2 
   3   chr3_34134923     ZBoe    G    C        0      0        2 
   3   chr3_34134923     ZGre    G    C        0      0        2 
   3   chr3_34134923     ZHar    G    C        0      0        2 
   3   chr3_34134923   Sample    G    C        0      0        2 
   3   chr3_34156899     AAsi    A    C        1      2        2 
   3   chr3_34156899     AKia    A    C        0      0        2 
   3   chr3_34156899     AOna    A    C        0      0        2 
   3   chr3_34156899     ASom    A    C        0      0        2 
   3   chr3_34156899     HCab    A    C        0      0        2 
   3   chr3_34156899     HPrz    A    C        0      0        2 
   3   chr3_34156899     ZBoe    A    C        0      0        2 
   3   chr3_34156899     ZGre    A    C        0      0        2 
   3   chr3_34156899     ZHar    A    C        0      0        2 
   3   chr3_34156899   Sample    A    C        0      0        2 
   3   chr3_34162386     AAsi    G    C        0      0        2 
   3   chr3_34162386     AKia    G    C        1      2        2 
   3   chr3_34162386     AOna    G    C      0.5      1        2 
   3   chr3_34162386     ASom    G    C        0      0        2 
   3   chr3_34162386     HCab    G    C        0      0        2 
   3   chr3_34162386     HPrz    G    C        0      0        2 
   3   chr3_34162386     ZBoe    G    C        0      0        2 
   3   chr3_34162386     ZGre    G    C        0      0        2 
   3   chr3_34162386     ZHar    G    C        0      0        2 
   3   chr3_34162386   Sample    G    C        0      0        2 
   3   chr3_34200595     AAsi    A    T        0      0        2 
   3   chr3_34200595     AKia    A    T        0      0        2 
   3   chr3_34200595     AOna    A    T        0      0        2 
   3   chr3_34200595     ASom    A    T        0      0        2 
   3   chr3_34200595     HCab    A    T      0.5      1        2 
   3   chr3_34200595     HPrz    A    T        0      0        2 
   3   chr3_34200595     ZBoe    A    T        0      0        2 
   3   chr3_34200595     ZGre    A    T        0      0        2 
   3   chr3_34200595     ZHar    A    T        0      0        2 
   3   chr3_34200595   Sample    A    T        0      0        2 
   3   chr3_34219983     AAsi    T    G        0      0        2 
   3   chr3_34219983     AKia    T    G        0      0        2 
   3   chr3_34219983     AOna    T    G        0      0        2 
   3   chr3_34219983     ASom    T    G        0      0        2 
   3   chr3_34219983     HCab    T    G        0      0        2 
   3   chr3_34219983     HPrz    T    G        0      0        2 
   3   chr3_34219983     ZBoe    T    G        0      0        2 
   3   chr3_34219983     ZGre    T    G        1      2        2 
   3   chr3_34219983     ZHar    T    G        0      0        2 
   3   chr3_34219983   Sample    T    G        0      0        2 
   3   chr3_34233459     AAsi    A    C        0      0        2 
   3   chr3_34233459     AKia    A    C        1      2        2 
   3   chr3_34233459     AOna    A    C        0      0        2 
   3   chr3_34233459     ASom    A    C        0      0        2 
   3   chr3_34233459     HCab    A    C        0      0        2 
   3   chr3_34233459     HPrz    A    C        0      0        2 
   3   chr3_34233459     ZBoe    A    C        0      0        2 
   3   chr3_34233459     ZGre    A    C        0      0        2 
   3   chr3_34233459     ZHar    A    C        0      0        2 
   3   chr3_34233459   Sample    A    C        0      0        2 
   3   chr3_34254940     AAsi    G    T        0      0        2 
   3   chr3_34254940     AKia    G    T        0      0        2 
   3   chr3_34254940     AOna    G    T        0      0        2 
   3   chr3_34254940     ASom    G    T        0      0        2 
   3   chr3_34254940     HCab    G    T        1      2        2 
   3   chr3_34254940     HPrz    G    T        1      2        2 
   3   chr3_34254940     ZBoe    G    T        0      0        2 
   3   chr3_34254940     ZGre    G    T        0      0        2 
   3   chr3_34254940     ZHar    G    T        0      0        2 
   3   chr3_34254940   Sample    G    T        0      0        2 
   3   chr3_34280679     AAsi    G    T        1      2        2 
   3   chr3_34280679     AKia    G    T        0      0        2 
   3   chr3_34280679     AOna    G    T        0      0        2 
   3   chr3_34280679     ASom    G    T        1      2        2 
   3   chr3_34280679     HCab    G    T        0      0        2 
   3   chr3_34280679     HPrz    G    T        0      0        2 
   3   chr3_34280679     ZBoe    G    T        0      0        2 
   3   chr3_34280679     ZGre    G    T        0      0        2 
   3   chr3_34280679     ZHar    G    T        0      0        2 
   3   chr3_34280679   Sample    G    T        1      2        2 
   3   chr3_34290615     AAsi    C    A        0      0        2 
   3   chr3_34290615     AKia    C    A        0      0        2 
   3   chr3_34290615     AOna    C    A        0      0        2 
   3   chr3_34290615     ASom    C    A        0      0        2 
   3   chr3_34290615     HCab    C    A        1      2        2 
   3   chr3_34290615     HPrz    C    A        1      2        2 
   3   chr3_34290615     ZBoe    C    A        0      0        2 
   3   chr3_34290615     ZGre    C    A        0      0        2 
   3   chr3_34290615     ZHar    C    A        0      0        2 
   3   chr3_34290615   Sample    C    A        0      0        2 
   3   chr3_34299587     AAsi    G    C      0.5      1        2 
   3   chr3_34299587     AKia    G    C        0      0        2 
   3   chr3_34299587     AOna    G    C        0      0        2 
   3   chr3_34299587     ASom    G    C        0      0        2 
   3   chr3_34299587     HCab    G    C        0      0        2 
   3   chr3_34299587     HPrz    G    C        0      0        2 
   3   chr3_34299587     ZBoe    G    C        0      0        2 
   3   chr3_34299587     ZGre    G    C        0      0        2 
   3   chr3_34299587     ZHar    G    C        0      0        2 
   3   chr3_34299587   Sample    G    C        0      0        2 
   3   chr3_34306817     AAsi    T    A        0      0        2 
   3   chr3_34306817     AKia    T    A      0.5      1        2 
   3   chr3_34306817     AOna    T    A        0      0        2 
   3   chr3_34306817     ASom    T    A        0      0        2 
   3   chr3_34306817     HCab    T    A        0      0        2 
   3   chr3_34306817     HPrz    T    A        0      0        2 
   3   chr3_34306817     ZBoe    T    A        0      0        2 
   3   chr3_34306817     ZGre    T    A        0      0        2 
   3   chr3_34306817     ZHar    T    A        0      0        2 
   3   chr3_34306817   Sample    T    A        0      0        2 
   3   chr3_34307428     AAsi    C    A        0      0        2 
   3   chr3_34307428     AKia    C    A        0      0        2 
   3   chr3_34307428     AOna    C    A        0      0        2 
   3   chr3_34307428     ASom    C    A        0      0        2 
   3   chr3_34307428     HCab    C    A        1      2        2 
   3   chr3_34307428     HPrz    C    A        1      2        2 
   3   chr3_34307428     ZBoe    C    A        0      0        2 
   3   chr3_34307428     ZGre    C    A        0      0        2 
   3   chr3_34307428     ZHar    C    A        0      0        2 
   3   chr3_34307428   Sample    C    A        0      0        2 
   3   chr3_34350301     AAsi    G    C        0      0        2 
   3   chr3_34350301     AKia    G    C        0      0        2 
   3   chr3_34350301     AOna    G    C        0      0        2 
   3   chr3_34350301     ASom    G    C        0      0        2 
   3   chr3_34350301     HCab    G    C        1      2        2 
   3   chr3_34350301     HPrz    G    C        1      2        2 
   3   chr3_34350301     ZBoe    G    C        0      0        2 
   3   chr3_34350301     ZGre    G    C        0      0        2 
   3   chr3_34350301     ZHar    G    C        0      0        2 
   3   chr3_34350301   Sample    G    C        0      0        2 
   3   chr3_34399797     AAsi    T    G        1      2        2 
   3   chr3_34399797     AKia    T    G        0      0        2 
   3   chr3_34399797     AOna    T    G        0      0        2 
   3   chr3_34399797     ASom    T    G        1      2        2 
   3   chr3_34399797     HCab    T    G        0      0        2 
   3   chr3_34399797     HPrz    T    G        0      0        2 
   3   chr3_34399797     ZBoe    T    G        0      0        2 
   3   chr3_34399797     ZGre    T    G        0      0        2 
   3   chr3_34399797     ZHar    T    G        0      0        2 
   3   chr3_34399797   Sample    T    G        1      2        2 
   3   chr3_34413180     AAsi    A    C        0      0        2 
   3   chr3_34413180     AKia    A    C        0      0        2 
   3   chr3_34413180     AOna    A    C        0      0        2 
   3   chr3_34413180     ASom    A    C        0      0        2 
   3   chr3_34413180     HCab    A    C        1      2        2 
   3   chr3_34413180     HPrz    A    C        1      2        2 
   3   chr3_34413180     ZBoe    A    C        0      0        2 
   3   chr3_34413180     ZGre    A    C        0      0        2 
   3   chr3_34413180     ZHar    A    C        0      0        2 
   3   chr3_34413180   Sample    A    C        0      0        2 
   3   chr3_34424895     AAsi    A    T        0      0        2 
   3   chr3_34424895     AKia    A    T        0      0        2 
   3   chr3_34424895     AOna    A    T        0      0        2 
   3   chr3_34424895     ASom    A    T        0      0        2 
   3   chr3_34424895     HCab    A    T        1      2        2 
   3   chr3_34424895     HPrz    A    T        1      2        2 
   3   chr3_34424895     ZBoe    A    T        0      0        2 
   3   chr3_34424895     ZGre    A    T        0      0        2 
   3   chr3_34424895     ZHar    A    T        0      0        2 
   3   chr3_34424895   Sample    A    T        0      0        2 
   3   chr3_34434395     AAsi    T    G        0      0        2 
   3   chr3_34434395     AKia    T    G        0      0        2 
   3   chr3_34434395     AOna    T    G        0      0        2 
   3   chr3_34434395     ASom    T    G        0      0        2 
   3   chr3_34434395     HCab    T    G        1      2        2 
   3   chr3_34434395     HPrz    T    G        1      2        2 
   3   chr3_34434395     ZBoe    T    G        0      0        2 
   3   chr3_34434395     ZGre    T    G        0      0        2 
   3   chr3_34434395     ZHar    T    G        0      0        2 
   3   chr3_34434395   Sample    T    G        0      0        2 
   3   chr3_34450219     AAsi    C    G        0      0        2 
   3   chr3_34450219     AKia    C    G        0      0        2 
   3   chr3_34450219     AOna    C    G        0      0        2 
   3   chr3_34450219     ASom    C    G        0      0        2 
   3   chr3_34450219     HCab    C    G        0      0        2 
   3   chr3_34450219     HPrz    C    G        0      0        2 
   3   chr3_34450219     ZBoe    C    G        0      0        2 
   3   chr3_34450219     ZGre    C    G        1      2        2 
   3   chr3_34450219     ZHar    C    G        0      0        2 
   3   chr3_34450219   Sample    C    G        0      0        2 
   3   chr3_34451526     AAsi    A    C        0      0        2 
   3   chr3_34451526     AKia    A    C        0      0        2 
   3   chr3_34451526     AOna    A    C        0      0        2 
   3   chr3_34451526     ASom    A    C        0      0        2 
   3   chr3_34451526     HCab    A    C        1      2        2 
   3   chr3_34451526     HPrz    A    C        1      2        2 
   3   chr3_34451526     ZBoe    A    C        0      0        2 
   3   chr3_34451526     ZGre    A    C        0      0        2 
   3   chr3_34451526     ZHar    A    C        0      0        2 
   3   chr3_34451526   Sample    A    C        0      0        2 
   3   chr3_34457655     AAsi    T    G        0      0        2 
   3   chr3_34457655     AKia    T    G        0      0        2 
   3   chr3_34457655     AOna    T    G        0      0        2 
   3   chr3_34457655     ASom    T    G        0      0        2 
   3   chr3_34457655     HCab    T    G        1      2        2 
   3   chr3_34457655     HPrz    T    G        1      2        2 
   3   chr3_34457655     ZBoe    T    G        0      0        2 
   3   chr3_34457655     ZGre    T    G        0      0        2 
   3   chr3_34457655     ZHar    T    G        0      0        2 
   3   chr3_34457655   Sample    T    G        0      0        2 
   3   chr3_34465360     AAsi    A    C        0      0        2 
   3   chr3_34465360     AKia    A    C        0      0        2 
   3   chr3_34465360     AOna    A    C        0      0        2 
   3   chr3_34465360     ASom    A    C        0      0        2 
   3   chr3_34465360     HCab    A    C        0      0        2 
   3   chr3_34465360     HPrz    A    C        0      0        2 
   3   chr3_34465360     ZBoe    A    C        0      0        2 
   3   chr3_34465360     ZGre    A    C        0      0        2 
   3   chr3_34465360     ZHar    A    C        1      2        2 
   3   chr3_34465360   Sample    A    C        0      0        2 
   3   chr3_34466697     AAsi    T    G        0      0        2 
   3   chr3_34466697     AKia    T    G        0      0        2 
   3   chr3_34466697     AOna    T    G        0      0        2 
   3   chr3_34466697     ASom    T    G        0      0        2 
   3   chr3_34466697     HCab    T    G        0      0        2 
   3   chr3_34466697     HPrz    T    G        0      0        2 
   3   chr3_34466697     ZBoe    T    G        0      0        2 
   3   chr3_34466697     ZGre    T    G      0.5      1        2 
   3   chr3_34466697     ZHar    T    G        0      0        2 
   3   chr3_34466697   Sample    T    G        0      0        2 
   3   chr3_34472224     AAsi    C    G        0      0        2 
   3   chr3_34472224     AKia    C    G        0      0        2 
   3   chr3_34472224     AOna    C    G        0      0        2 
   3   chr3_34472224     ASom    C    G        0      0        2 
   3   chr3_34472224     HCab    C    G        1      2        2 
   3   chr3_34472224     HPrz    C    G        1      2        2 
   3   chr3_34472224     ZBoe    C    G        0      0        2 
   3   chr3_34472224     ZGre    C    G        0      0        2 
   3   chr3_34472224     ZHar    C    G        0      0        2 
   3   chr3_34472224   Sample    C    G        0      0        2 
   3   chr3_34486677     AAsi    G    C      0.5      1        2 
   3   chr3_34486677     AKia    G    C        0      0        2 
   3   chr3_34486677     AOna    G    C        0      0        2 
   3   chr3_34486677     ASom    G    C        0      0        2 
   3   chr3_34486677     HCab    G    C        0      0        2 
   3   chr3_34486677     HPrz    G    C        0      0        2 
   3   chr3_34486677     ZBoe    G    C        0      0        2 
   3   chr3_34486677     ZGre    G    C        0      0        2 
   3   chr3_34486677     ZHar    G    C        0      0        2 
   3   chr3_34486677   Sample    G    C        0      0        2 
   3   chr3_34489273     AAsi    G    C        0      0        2 
   3   chr3_34489273     AKia    G    C        0      0        2 
   3   chr3_34489273     AOna    G    C        0      0        2 
   3   chr3_34489273     ASom    G    C        1      2        2 
   3   chr3_34489273     HCab    G    C        0      0        2 
   3   chr3_34489273     HPrz    G    C        0      0        2 
   3   chr3_34489273     ZBoe    G    C        0      0        2 
   3   chr3_34489273     ZGre    G    C        0      0        2 
   3   chr3_34489273     ZHar    G    C        0      0        2 
   3   chr3_34489273   Sample    G    C        0      0        2 
   3   chr3_34500951     AAsi    A    C        0      0        2 
   3   chr3_34500951     AKia    A    C        0      0        2 
   3   chr3_34500951     AOna    A    C        0      0        2 
   3   chr3_34500951     ASom    A    C        0      0        2 
   3   chr3_34500951     HCab    A    C        0      0        2 
   3   chr3_34500951     HPrz    A    C        0      0        2 
   3   chr3_34500951     ZBoe    A    C      0.5      1        2 
   3   chr3_34500951     ZGre    A    C        0      0        2 
   3   chr3_34500951     ZHar    A    C        0      0        2 
   3   chr3_34500951   Sample    A    C        0      0        2 
   3   chr3_34517790     AAsi    A    C        0      0        2 
   3   chr3_34517790     AKia    A    C        0      0        2 
   3   chr3_34517790     AOna    A    C        0      0        2 
   3   chr3_34517790     ASom    A    C        0      0        2 
   3   chr3_34517790     HCab    A    C        0      0        2 
   3   chr3_34517790     HPrz    A    C        0      0        2 
   3   chr3_34517790     ZBoe    A    C        0      0        2 
   3   chr3_34517790     ZGre    A    C        0      0        2 
   3   chr3_34517790     ZHar    A    C        1      2        2 
   3   chr3_34517790   Sample    A    C        0      0        2 
   3   chr3_34523962     AAsi    G    C        0      0        2 
   3   chr3_34523962     AKia    G    C        0      0        2 
   3   chr3_34523962     AOna    G    C        0      0        2 
   3   chr3_34523962     ASom    G    C        0      0        2 
   3   chr3_34523962     HCab    G    C        1      2        2 
   3   chr3_34523962     HPrz    G    C        1      2        2 
   3   chr3_34523962     ZBoe    G    C        0      0        2 
   3   chr3_34523962     ZGre    G    C        0      0        2 
   3   chr3_34523962     ZHar    G    C        0      0        2 
   3   chr3_34523962   Sample    G    C        0      0        2 
   3   chr3_34525132     AAsi    T    G        0      0        2 
   3   chr3_34525132     AKia    T    G        1      2        2 
   3   chr3_34525132     AOna    T    G        1      2        2 
   3   chr3_34525132     ASom    T    G        0      0        2 
   3   chr3_34525132     HCab    T    G        0      0        2 
   3   chr3_34525132     HPrz    T    G        0      0        2 
   3   chr3_34525132     ZBoe    T    G        0      0        2 
   3   chr3_34525132     ZGre    T    G        0      0        2 
   3   chr3_34525132     ZHar    T    G        0      0        2 
   3   chr3_34525132   Sample    T    G        0      0        2 
   3   chr3_34525420     AAsi    A    C        0      0        2 
   3   chr3_34525420     AKia    A    C        0      0        2 
   3   chr3_34525420     AOna    A    C        0      0        2 
   3   chr3_34525420     ASom    A    C        0      0        2 
   3   chr3_34525420     HCab    A    C        0      0        2 
   3   chr3_34525420     HPrz    A    C        0      0        2 
   3   chr3_34525420     ZBoe    A    C      0.5      1        2 
   3   chr3_34525420     ZGre    A    C        0      0        2 
   3   chr3_34525420     ZHar    A    C        0      0        2 
   3   chr3_34525420   Sample    A    C        0      0        2 
   3   chr3_34531996     AAsi    C    A        0      0        2 
   3   chr3_34531996     AKia    C    A        0      0        2 
   3   chr3_34531996     AOna    C    A        0      0        2 
   3   chr3_34531996     ASom    C    A        0      0        2 
   3   chr3_34531996     HCab    C    A        0      0        2 
   3   chr3_34531996     HPrz    C    A        0      0        2 
   3   chr3_34531996     ZBoe    C    A      0.5      1        2 
   3   chr3_34531996     ZGre    C    A        0      0        2 
   3   chr3_34531996     ZHar    C    A        0      0        2 
   3   chr3_34531996   Sample    C    A        0      0        2 
   3   chr3_34544012     AAsi    C    A        0      0        2 
   3   chr3_34544012     AKia    C    A        0      0        2 
   3   chr3_34544012     AOna    C    A        0      0        2 
   3   chr3_34544012     ASom    C    A        0      0        2 
   3   chr3_34544012     HCab    C    A        0      0        2 
   3   chr3_34544012     HPrz    C    A      0.5      1        2 
   3   chr3_34544012     ZBoe    C    A        0      0        2 
   3   chr3_34544012     ZGre    C    A        0      0        2 
   3   chr3_34544012     ZHar    C    A        0      0        2 
   3   chr3_34544012   Sample    C    A        0      0        2 
   3   chr3_34549906     AAsi    T    G        0      0        2 
   3   chr3_34549906     AKia    T    G        0      0        2 
   3   chr3_34549906     AOna    T    G        0      0        2 
   3   chr3_34549906     ASom    T    G        0      0        2 
   3   chr3_34549906     HCab    T    G        1      2        2 
   3   chr3_34549906     HPrz    T    G        1      2        2 
   3   chr3_34549906     ZBoe    T    G        0      0        2 
   3   chr3_34549906     ZGre    T    G        0      0        2 
   3   chr3_34549906     ZHar    T    G        0      0        2 
   3   chr3_34549906   Sample    T    G        0      0        2 
   3   chr3_34552569     AAsi    T    A        0      0        2 
   3   chr3_34552569     AKia    T    A        1      2        2 
   3   chr3_34552569     AOna    T    A        1      2        2 
   3   chr3_34552569     ASom    T    A        0      0        2 
   3   chr3_34552569     HCab    T    A        0      0        2 
   3   chr3_34552569     HPrz    T    A        0      0        2 
   3   chr3_34552569     ZBoe    T    A        0      0        2 
   3   chr3_34552569     ZGre    T    A        0      0        2 
   3   chr3_34552569     ZHar    T    A        0      0        2 
   3   chr3_34552569   Sample    T    A        0      0        2 
   3   chr3_34562170     AAsi    A    C        1      2        2 
   3   chr3_34562170     AKia    A    C        0      0        2 
   3   chr3_34562170     AOna    A    C        0      0        2 
   3   chr3_34562170     ASom    A    C        1      2        2 
   3   chr3_34562170     HCab    A    C        0      0        2 
   3   chr3_34562170     HPrz    A    C        0      0        2 
   3   chr3_34562170     ZBoe    A    C        0      0        2 
   3   chr3_34562170     ZGre    A    C        0      0        2 
   3   chr3_34562170     ZHar    A    C        0      0        2 
   3   chr3_34562170   Sample    A    C        1      2        2 
   3   chr3_34562597     AAsi    G    T        0      0        2 
   3   chr3_34562597     AKia    G    T        0      0        2 
   3   chr3_34562597     AOna    G    T        0      0        2 
   3   chr3_34562597     ASom    G    T        0      0        2 
   3   chr3_34562597     HCab    G    T        1      2        2 
   3   chr3_34562597     HPrz    G    T        1      2        2 
   3   chr3_34562597     ZBoe    G    T        0      0        2 
   3   chr3_34562597     ZGre    G    T        0      0        2 
   3   chr3_34562597     ZHar    G    T        0      0        2 
   3   chr3_34562597   Sample    G    T        0      0        2 
   3   chr3_34572249     AAsi    G    T        0      0        2 
   3   chr3_34572249     AKia    G    T        1      2        2 
   3   chr3_34572249     AOna    G    T        1      2        2 
   3   chr3_34572249     ASom    G    T        0      0        2 
   3   chr3_34572249     HCab    G    T        0      0        2 
   3   chr3_34572249     HPrz    G    T        0      0        2 
   3   chr3_34572249     ZBoe    G    T        0      0        2 
   3   chr3_34572249     ZGre    G    T        0      0        2 
   3   chr3_34572249     ZHar    G    T        0      0        2 
   3   chr3_34572249   Sample    G    T        0      0        2 
   3   chr3_34572740     AAsi    G    T        0      0        2 
   3   chr3_34572740     AKia    G    T        0      0        2 
   3   chr3_34572740     AOna    G    T        0      0        2 
   3   chr3_34572740     ASom    G    T        0      0        2 
   3   chr3_34572740     HCab    G    T        1      2        2 
   3   chr3_34572740     HPrz    G    T        1      2        2 
   3   chr3_34572740     ZBoe    G    T        0      0        2 
   3   chr3_34572740     ZGre    G    T        0      0        2 
   3   chr3_34572740     ZHar    G    T        0      0        2 
   3   chr3_34572740   Sample    G    T        0      0        2 
   3   chr3_34613649     AAsi    C    G        0      0        2 
   3   chr3_34613649     AKia    C    G        1      2        2 
   3   chr3_34613649     AOna    C    G        1      2        2 
   3   chr3_34613649     ASom    C    G        0      0        2 
   3   chr3_34613649     HCab    C    G        0      0        2 
   3   chr3_34613649     HPrz    C    G        0      0        2 
   3   chr3_34613649     ZBoe    C    G        0      0        2 
   3   chr3_34613649     ZGre    C    G        0      0        2 
   3   chr3_34613649     ZHar    C    G        0      0        2 
   3   chr3_34613649   Sample    C    G        0      0        2 
   3   chr3_34616018     AAsi    A    T        0      0        2 
   3   chr3_34616018     AKia    A    T        0      0        2 
   3   chr3_34616018     AOna    A    T        0      0        2 
   3   chr3_34616018     ASom    A    T        0      0        2 
   3   chr3_34616018     HCab    A    T        0      0        2 
   3   chr3_34616018     HPrz    A    T        0      0        2 
   3   chr3_34616018     ZBoe    A    T      0.5      1        2 
   3   chr3_34616018     ZGre    A    T        1      2        2 
   3   chr3_34616018     ZHar    A    T        0      0        2 
   3   chr3_34616018   Sample    A    T        0      0        2 
   3   chr3_34629694     AAsi    T    G        0      0        2 
   3   chr3_34629694     AKia    T    G        0      0        2 
   3   chr3_34629694     AOna    T    G        0      0        2 
   3   chr3_34629694     ASom    T    G        0      0        2 
   3   chr3_34629694     HCab    T    G        1      2        2 
   3   chr3_34629694     HPrz    T    G        1      2        2 
   3   chr3_34629694     ZBoe    T    G        0      0        2 
   3   chr3_34629694     ZGre    T    G        0      0        2 
   3   chr3_34629694     ZHar    T    G        0      0        2 
   3   chr3_34629694   Sample    T    G        0      0        2 
   3   chr3_34635293     AAsi    A    C        0      0        2 
   3   chr3_34635293     AKia    A    C        1      2        2 
   3   chr3_34635293     AOna    A    C        0      0        2 
   3   chr3_34635293     ASom    A    C        0      0        2 
   3   chr3_34635293     HCab    A    C        0      0        2 
   3   chr3_34635293     HPrz    A    C        0      0        2 
   3   chr3_34635293     ZBoe    A    C        0      0        2 
   3   chr3_34635293     ZGre    A    C        0      0        2 
   3   chr3_34635293     ZHar    A    C        0      0        2 
   3   chr3_34635293   Sample    A    C        0      0        2 
   3   chr3_34687398     AAsi    A    C        0      0        2 
   3   chr3_34687398     AKia    A    C        0      0        2 
   3   chr3_34687398     AOna    A    C        0      0        2 
   3   chr3_34687398     ASom    A    C        0      0        2 
   3   chr3_34687398     HCab    A    C        1      2        2 
   3   chr3_34687398     HPrz    A    C        1      2        2 
   3   chr3_34687398     ZBoe    A    C        0      0        2 
   3   chr3_34687398     ZGre    A    C        0      0        2 
   3   chr3_34687398     ZHar    A    C        0      0        2 
   3   chr3_34687398   Sample    A    C        0      0        2 
   3   chr3_34709564     AAsi    G    T        0      0        2 
   3   chr3_34709564     AKia    G    T        0      0        2 
   3   chr3_34709564     AOna    G    T        0      0        2 
   3   chr3_34709564     ASom    G    T        0      0        2 
   3   chr3_34709564     HCab    G    T        0      0        2 
   3   chr3_34709564     HPrz    G    T        0      0        2 
   3   chr3_34709564     ZBoe    G    T        0      0        2 
   3   chr3_34709564     ZGre    G    T        0      0        2 
   3   chr3_34709564     ZHar    G    T        1      2        2 
   3   chr3_34709564   Sample    G    T        0      0        2 
   3   chr3_34731341     AAsi    C    G        0      0        2 
   3   chr3_34731341     AKia    C    G        0      0        2 
   3   chr3_34731341     AOna    C    G        0      0        2 
   3   chr3_34731341     ASom    C    G        1      2        2 
   3   chr3_34731341     HCab    C    G        0      0        2 
   3   chr3_34731341     HPrz    C    G        0      0        2 
   3   chr3_34731341     ZBoe    C    G        0      0        2 
   3   chr3_34731341     ZGre    C    G        0      0        2 
   3   chr3_34731341     ZHar    C    G        0      0        2 
   3   chr3_34731341   Sample    C    G        0      0        2 
   3   chr3_34732392     AAsi    A    C      0.5      1        2 
   3   chr3_34732392     AKia    A    C        0      0        2 
   3   chr3_34732392     AOna    A    C        0      0        2 
   3   chr3_34732392     ASom    A    C        0      0        2 
   3   chr3_34732392     HCab    A    C        0      0        2 
   3   chr3_34732392     HPrz    A    C        0      0        2 
   3   chr3_34732392     ZBoe    A    C        0      0        2 
   3   chr3_34732392     ZGre    A    C        0      0        2 
   3   chr3_34732392     ZHar    A    C        0      0        2 
   3   chr3_34732392   Sample    A    C        0      0        2 
   3   chr3_34734633     AAsi    A    C        0      0        2 
   3   chr3_34734633     AKia    A    C        0      0        2 
   3   chr3_34734633     AOna    A    C        0      0        2 
   3   chr3_34734633     ASom    A    C        0      0        2 
   3   chr3_34734633     HCab    A    C        0      0        2 
   3   chr3_34734633     HPrz    A    C        0      0        2 
   3   chr3_34734633     ZBoe    A    C        0      0        2 
   3   chr3_34734633     ZGre    A    C        0      0        2 
   3   chr3_34734633     ZHar    A    C      0.5      1        2 
   3   chr3_34734633   Sample    A    C        0      0        2 
   3   chr3_34761912     AAsi    C    G        0      0        2 
   3   chr3_34761912     AKia    C    G        0      0        2 
   3   chr3_34761912     AOna    C    G        0      0        2 
   3   chr3_34761912     ASom    C    G        0      0        2 
   3   chr3_34761912     HCab    C    G        0      0        2 
   3   chr3_34761912     HPrz    C    G      0.5      1        2 
   3   chr3_34761912     ZBoe    C    G        0      0        2 
   3   chr3_34761912     ZGre    C    G        0      0        2 
   3   chr3_34761912     ZHar    C    G        0      0        2 
   3   chr3_34761912   Sample    C    G        0      0        2 
   3   chr3_34772417     AAsi    C    A        0      0        2 
   3   chr3_34772417     AKia    C    A        0      0        2 
   3   chr3_34772417     AOna    C    A        0      0        2 
   3   chr3_34772417     ASom    C    A        0      0        2 
   3   chr3_34772417     HCab    C    A        0      0        2 
   3   chr3_34772417     HPrz    C    A        0      0        2 
   3   chr3_34772417     ZBoe    C    A      0.5      1        2 
   3   chr3_34772417     ZGre    C    A        0      0        2 
   3   chr3_34772417     ZHar    C    A        0      0        2 
   3   chr3_34772417   Sample    C    A        0      0        2 
   3   chr3_34799968     AAsi    T    G        0      0        2 
   3   chr3_34799968     AKia    T    G        0      0        2 
   3   chr3_34799968     AOna    T    G        0      0        2 
   3   chr3_34799968     ASom    T    G        0      0        2 
   3   chr3_34799968     HCab    T    G        1      2        2 
   3   chr3_34799968     HPrz    T    G      0.5      1        2 
   3   chr3_34799968     ZBoe    T    G        0      0        2 
   3   chr3_34799968     ZGre    T    G        0      0        2 
   3   chr3_34799968     ZHar    T    G        0      0        2 
   3   chr3_34799968   Sample    T    G        0      0        2 
   3   chr3_34836157     AAsi    T    G        0      0        2 
   3   chr3_34836157     AKia    T    G        0      0        2 
   3   chr3_34836157     AOna    T    G        0      0        2 
   3   chr3_34836157     ASom    T    G        0      0        2 
   3   chr3_34836157     HCab    T    G        0      0        2 
   3   chr3_34836157     HPrz    T    G        0      0        2 
   3   chr3_34836157     ZBoe    T    G        0      0        2 
   3   chr3_34836157     ZGre    T    G        0      0        2 
   3   chr3_34836157     ZHar    T    G      0.5      1        2 
   3   chr3_34836157   Sample    T    G        0      0        2 
   3   chr3_34841646     AAsi    G    C        0      0        2 
   3   chr3_34841646     AKia    G    C        0      0        2 
   3   chr3_34841646     AOna    G    C        0      0        2 
   3   chr3_34841646     ASom    G    C        0      0        2 
   3   chr3_34841646     HCab    G    C        0      0        2 
   3   chr3_34841646     HPrz    G    C      0.5      1        2 
   3   chr3_34841646     ZBoe    G    C        0      0        2 
   3   chr3_34841646     ZGre    G    C        0      0        2 
   3   chr3_34841646     ZHar    G    C        0      0        2 
   3   chr3_34841646   Sample    G    C        0      0        2 
   3   chr3_34852233     AAsi    G    C        0      0        2 
   3   chr3_34852233     AKia    G    C        0      0        2 
   3   chr3_34852233     AOna    G    C        0      0        2 
   3   chr3_34852233     ASom    G    C        0      0        2 
   3   chr3_34852233     HCab    G    C        0      0        2 
   3   chr3_34852233     HPrz    G    C        0      0        2 
   3   chr3_34852233     ZBoe    G    C        1      2        2 
   3   chr3_34852233     ZGre    G    C        0      0        2 
   3   chr3_34852233     ZHar    G    C        1      2        2 
   3   chr3_34852233   Sample    G    C        0      0        2 
   3   chr3_34853090     AAsi    T    G        0      0        2 
   3   chr3_34853090     AKia    T    G        0      0        2 
   3   chr3_34853090     AOna    T    G        1      2        2 
   3   chr3_34853090     ASom    T    G        0      0        2 
   3   chr3_34853090     HCab    T    G        0      0        2 
   3   chr3_34853090     HPrz    T    G        0      0        2 
   3   chr3_34853090     ZBoe    T    G        0      0        2 
   3   chr3_34853090     ZGre    T    G        0      0        2 
   3   chr3_34853090     ZHar    T    G        0      0        2 
   3   chr3_34853090   Sample    T    G        0      0        2 
   3   chr3_34862813     AAsi    C    A        0      0        2 
   3   chr3_34862813     AKia    C    A        0      0        2 
   3   chr3_34862813     AOna    C    A        0      0        2 
   3   chr3_34862813     ASom    C    A        0      0        2 
   3   chr3_34862813     HCab    C    A        1      2        2 
   3   chr3_34862813     HPrz    C    A        1      2        2 
   3   chr3_34862813     ZBoe    C    A        0      0        2 
   3   chr3_34862813     ZGre    C    A        0      0        2 
   3   chr3_34862813     ZHar    C    A        0      0        2 
   3   chr3_34862813   Sample    C    A        0      0        2 
   3   chr3_34866484     AAsi    A    C        0      0        2 
   3   chr3_34866484     AKia    A    C        0      0        2 
   3   chr3_34866484     AOna    A    C        0      0        2 
   3   chr3_34866484     ASom    A    C        0      0        2 
   3   chr3_34866484     HCab    A    C        0      0        2 
   3   chr3_34866484     HPrz    A    C        0      0        2 
   3   chr3_34866484     ZBoe    A    C        0      0        2 
   3   chr3_34866484     ZGre    A    C        0      0        2 
   3   chr3_34866484     ZHar    A    C        1      2        2 
   3   chr3_34866484   Sample    A    C        0      0        2 
   3   chr3_34869966     AAsi    C    G        0      0        2 
   3   chr3_34869966     AKia    C    G        0      0        2 
   3   chr3_34869966     AOna    C    G        0      0        2 
   3   chr3_34869966     ASom    C    G        0      0        2 
   3   chr3_34869966     HCab    C    G        1      2        2 
   3   chr3_34869966     HPrz    C    G      0.5      1        2 
   3   chr3_34869966     ZBoe    C    G        0      0        2 
   3   chr3_34869966     ZGre    C    G        0      0        2 
   3   chr3_34869966     ZHar    C    G        0      0        2 
   3   chr3_34869966   Sample    C    G        0      0        2 
   3   chr3_35072436     AAsi    A    C        0      0        2 
   3   chr3_35072436     AKia    A    C        0      0        2 
   3   chr3_35072436     AOna    A    C        0      0        2 
   3   chr3_35072436     ASom    A    C        0      0        2 
   3   chr3_35072436     HCab    A    C        0      0        2 
   3   chr3_35072436     HPrz    A    C        0      0        2 
   3   chr3_35072436     ZBoe    A    C        0      0        2 
   3   chr3_35072436     ZGre    A    C        1      2        2 
   3   chr3_35072436     ZHar    A    C        1      2        2 
   3   chr3_35072436   Sample    A    C        0      0        2 
   3   chr3_35087141     AAsi    T    G        0      0        2 
   3   chr3_35087141     AKia    T    G        0      0        2 
   3   chr3_35087141     AOna    T    G      0.5      1        2 
   3   chr3_35087141     ASom    T    G        0      0        2 
   3   chr3_35087141     HCab    T    G        0      0        2 
   3   chr3_35087141     HPrz    T    G        0      0        2 
   3   chr3_35087141     ZBoe    T    G        0      0        2 
   3   chr3_35087141     ZGre    T    G        0      0        2 
   3   chr3_35087141     ZHar    T    G        0      0        2 
   3   chr3_35087141   Sample    T    G        0      0        2 
   3   chr3_35119995     AAsi    G    T        0      0        2 
   3   chr3_35119995     AKia    G    T        0      0        2 
   3   chr3_35119995     AOna    G    T        0      0        2 
   3   chr3_35119995     ASom    G    T        0      0        2 
   3   chr3_35119995     HCab    G    T        0      0        2 
   3   chr3_35119995     HPrz    G    T        0      0        2 
   3   chr3_35119995     ZBoe    G    T      0.5      1        2 
   3   chr3_35119995     ZGre    G    T        0      0        2 
   3   chr3_35119995     ZHar    G    T        1      2        2 
   3   chr3_35119995   Sample    G    T        0      0        2 
   3   chr3_35144424     AAsi    T    A        0      0        2 
   3   chr3_35144424     AKia    T    A        0      0        2 
   3   chr3_35144424     AOna    T    A        0      0        2 
   3   chr3_35144424     ASom    T    A        0      0        2 
   3   chr3_35144424     HCab    T    A        1      2        2 
   3   chr3_35144424     HPrz    T    A        1      2        2 
   3   chr3_35144424     ZBoe    T    A        0      0        2 
   3   chr3_35144424     ZGre    T    A        0      0        2 
   3   chr3_35144424     ZHar    T    A        0      0        2 
   3   chr3_35144424   Sample    T    A        0      0        2 
   3   chr3_35155030     AAsi    C    G        0      0        2 
   3   chr3_35155030     AKia    C    G        0      0        2 
   3   chr3_35155030     AOna    C    G        0      0        2 
   3   chr3_35155030     ASom    C    G        0      0        2 
   3   chr3_35155030     HCab    C    G        0      0        2 
   3   chr3_35155030     HPrz    C    G        0      0        2 
   3   chr3_35155030     ZBoe    C    G        0      0        2 
   3   chr3_35155030     ZGre    C    G        0      0        2 
   3   chr3_35155030     ZHar    C    G      0.5      1        2 
   3   chr3_35155030   Sample    C    G        0      0        2 
   3   chr3_35176667     AAsi    G    C        0      0        2 
   3   chr3_35176667     AKia    G    C        0      0        2 
   3   chr3_35176667     AOna    G    C        0      0        2 
   3   chr3_35176667     ASom    G    C        0      0        2 
   3   chr3_35176667     HCab    G    C        0      0        2 
   3   chr3_35176667     HPrz    G    C        0      0        2 
   3   chr3_35176667     ZBoe    G    C        0      0        2 
   3   chr3_35176667     ZGre    G    C        1      2        2 
   3   chr3_35176667     ZHar    G    C        0      0        2 
   3   chr3_35176667   Sample    G    C        0      0        2 
   3   chr3_35230782     AAsi    C    A        0      0        2 
   3   chr3_35230782     AKia    C    A        0      0        2 
   3   chr3_35230782     AOna    C    A        0      0        2 
   3   chr3_35230782     ASom    C    A        0      0        2 
   3   chr3_35230782     HCab    C    A        0      0        2 
   3   chr3_35230782     HPrz    C    A      0.5      1        2 
   3   chr3_35230782     ZBoe    C    A        0      0        2 
   3   chr3_35230782     ZGre    C    A        0      0        2 
   3   chr3_35230782     ZHar    C    A        0      0        2 
   3   chr3_35230782   Sample    C    A        0      0        2 
   3   chr3_35275617     AAsi    C    A        0      0        2 
   3   chr3_35275617     AKia    C    A        1      2        2 
   3   chr3_35275617     AOna    C    A        1      2        2 
   3   chr3_35275617     ASom    C    A        0      0        2 
   3   chr3_35275617     HCab    C    A        0      0        2 
   3   chr3_35275617     HPrz    C    A        0      0        2 
   3   chr3_35275617     ZBoe    C    A        0      0        2 
   3   chr3_35275617     ZGre    C    A        0      0        2 
   3   chr3_35275617     ZHar    C    A        0      0        2 
   3   chr3_35275617   Sample    C    A        0      0        2 
   3   chr3_35297291     AAsi    G    C      0.5      1        2 
   3   chr3_35297291     AKia    G    C        0      0        2 
   3   chr3_35297291     AOna    G    C        0      0        2 
   3   chr3_35297291     ASom    G    C        0      0        2 
   3   chr3_35297291     HCab    G    C        0      0        2 
   3   chr3_35297291     HPrz    G    C        0      0        2 
   3   chr3_35297291     ZBoe    G    C        0      0        2 
   3   chr3_35297291     ZGre    G    C        0      0        2 
   3   chr3_35297291     ZHar    G    C        0      0        2 
   3   chr3_35297291   Sample    G    C        0      0        2 
   3   chr3_35304218     AAsi    T    G        0      0        2 
   3   chr3_35304218     AKia    T    G        1      2        2 
   3   chr3_35304218     AOna    T    G        0      0        2 
   3   chr3_35304218     ASom    T    G        0      0        2 
   3   chr3_35304218     HCab    T    G        0      0        2 
   3   chr3_35304218     HPrz    T    G        0      0        2 
   3   chr3_35304218     ZBoe    T    G        0      0        2 
   3   chr3_35304218     ZGre    T    G        0      0        2 
   3   chr3_35304218     ZHar    T    G        0      0        2 
   3   chr3_35304218   Sample    T    G        0      0        2 
   3   chr3_35326641     AAsi    G    C        0      0        2 
   3   chr3_35326641     AKia    G    C        0      0        2 
   3   chr3_35326641     AOna    G    C      0.5      1        2 
   3   chr3_35326641     ASom    G    C        0      0        2 
   3   chr3_35326641     HCab    G    C        0      0        2 
   3   chr3_35326641     HPrz    G    C        0      0        2 
   3   chr3_35326641     ZBoe    G    C        0      0        2 
   3   chr3_35326641     ZGre    G    C        0      0        2 
   3   chr3_35326641     ZHar    G    C        0      0        2 
   3   chr3_35326641   Sample    G    C        0      0        2 
   3   chr3_35339980     AAsi    A    T        0      0        2 
   3   chr3_35339980     AKia    A    T        1      2        2 
   3   chr3_35339980     AOna    A    T        1      2        2 
   3   chr3_35339980     ASom    A    T        0      0        2 
   3   chr3_35339980     HCab    A    T        0      0        2 
   3   chr3_35339980     HPrz    A    T        0      0        2 
   3   chr3_35339980     ZBoe    A    T        0      0        2 
   3   chr3_35339980     ZGre    A    T        0      0        2 
   3   chr3_35339980     ZHar    A    T        0      0        2 
   3   chr3_35339980   Sample    A    T        0      0        2 
   3   chr3_35371308     AAsi    A    C        0      0        2 
   3   chr3_35371308     AKia    A    C        0      0        2 
   3   chr3_35371308     AOna    A    C        0      0        2 
   3   chr3_35371308     ASom    A    C        0      0        2 
   3   chr3_35371308     HCab    A    C        0      0        2 
   3   chr3_35371308     HPrz    A    C        0      0        2 
   3   chr3_35371308     ZBoe    A    C        0      0        2 
   3   chr3_35371308     ZGre    A    C        1      2        2 
   3   chr3_35371308     ZHar    A    C        0      0        2 
   3   chr3_35371308   Sample    A    C        0      0        2 
   3   chr3_35378584     AAsi    C    A        0      0        2 
   3   chr3_35378584     AKia    C    A        0      0        2 
   3   chr3_35378584     AOna    C    A        0      0        2 
   3   chr3_35378584     ASom    C    A        0      0        2 
   3   chr3_35378584     HCab    C    A        1      2        2 
   3   chr3_35378584     HPrz    C    A        1      2        2 
   3   chr3_35378584     ZBoe    C    A        0      0        2 
   3   chr3_35378584     ZGre    C    A        0      0        2 
   3   chr3_35378584     ZHar    C    A        0      0        2 
   3   chr3_35378584   Sample    C    A        0      0        2 
   3   chr3_35412419     AAsi    A    C        0      0        2 
   3   chr3_35412419     AKia    A    C        0      0        2 
   3   chr3_35412419     AOna    A    C      0.5      1        2 
   3   chr3_35412419     ASom    A    C        0      0        2 
   3   chr3_35412419     HCab    A    C        0      0        2 
   3   chr3_35412419     HPrz    A    C        0      0        2 
   3   chr3_35412419     ZBoe    A    C        0      0        2 
   3   chr3_35412419     ZGre    A    C        0      0        2 
   3   chr3_35412419     ZHar    A    C        0      0        2 
   3   chr3_35412419   Sample    A    C        0      0        2 
   3   chr3_35427314     AAsi    A    C        0      0        2 
   3   chr3_35427314     AKia    A    C        0      0        2 
   3   chr3_35427314     AOna    A    C        0      0        2 
   3   chr3_35427314     ASom    A    C        0      0        2 
   3   chr3_35427314     HCab    A    C        0      0        2 
   3   chr3_35427314     HPrz    A    C      0.5      1        2 
   3   chr3_35427314     ZBoe    A    C        0      0        2 
   3   chr3_35427314     ZGre    A    C        0      0        2 
   3   chr3_35427314     ZHar    A    C        0      0        2 
   3   chr3_35427314   Sample    A    C        0      0        2 
   3   chr3_35432619     AAsi    A    C        0      0        2 
   3   chr3_35432619     AKia    A    C        0      0        2 
   3   chr3_35432619     AOna    A    C        0      0        2 
   3   chr3_35432619     ASom    A    C        1      2        2 
   3   chr3_35432619     HCab    A    C        0      0        2 
   3   chr3_35432619     HPrz    A    C        0      0        2 
   3   chr3_35432619     ZBoe    A    C        0      0        2 
   3   chr3_35432619     ZGre    A    C        0      0        2 
   3   chr3_35432619     ZHar    A    C        0      0        2 
   3   chr3_35432619   Sample    A    C        0      0        2 
   3   chr3_35469423     AAsi    T    G        0      0        2 
   3   chr3_35469423     AKia    T    G        0      0        2 
   3   chr3_35469423     AOna    T    G        0      0        2 
   3   chr3_35469423     ASom    T    G        1      2        2 
   3   chr3_35469423     HCab    T    G        0      0        2 
   3   chr3_35469423     HPrz    T    G        0      0        2 
   3   chr3_35469423     ZBoe    T    G        0      0        2 
   3   chr3_35469423     ZGre    T    G        0      0        2 
   3   chr3_35469423     ZHar    T    G        0      0        2 
   3   chr3_35469423   Sample    T    G        0      0        2 
   3   chr3_35492714     AAsi    A    C        0      0        2 
   3   chr3_35492714     AKia    A    C        0      0        2 
   3   chr3_35492714     AOna    A    C        0      0        2 
   3   chr3_35492714     ASom    A    C        0      0        2 
   3   chr3_35492714     HCab    A    C        1      2        2 
   3   chr3_35492714     HPrz    A    C        1      2        2 
   3   chr3_35492714     ZBoe    A    C        0      0        2 
   3   chr3_35492714     ZGre    A    C        0      0        2 
   3   chr3_35492714     ZHar    A    C        0      0        2 
   3   chr3_35492714   Sample    A    C        0      0        2 
   3   chr3_35501208     AAsi    A    C        0      0        2 
   3   chr3_35501208     AKia    A    C        0      0        2 
   3   chr3_35501208     AOna    A    C        0      0        2 
   3   chr3_35501208     ASom    A    C        0      0        2 
   3   chr3_35501208     HCab    A    C        0      0        2 
   3   chr3_35501208     HPrz    A    C        0      0        2 
   3   chr3_35501208     ZBoe    A    C      0.5      1        2 
   3   chr3_35501208     ZGre    A    C        0      0        2 
   3   chr3_35501208     ZHar    A    C        0      0        2 
   3   chr3_35501208   Sample    A    C        0      0        2 
   3   chr3_35517103     AAsi    G    C        0      0        2 
   3   chr3_35517103     AKia    G    C        0      0        2 
   3   chr3_35517103     AOna    G    C      0.5      1        2 
   3   chr3_35517103     ASom    G    C        0      0        2 
   3   chr3_35517103     HCab    G    C        0      0        2 
   3   chr3_35517103     HPrz    G    C        0      0        2 
   3   chr3_35517103     ZBoe    G    C        0      0        2 
   3   chr3_35517103     ZGre    G    C        0      0        2 
   3   chr3_35517103     ZHar    G    C        0      0        2 
   3   chr3_35517103   Sample    G    C        0      0        2 
   3   chr3_35518416     AAsi    A    T        0      0        2 
   3   chr3_35518416     AKia    A    T        1      2        2 
   3   chr3_35518416     AOna    A    T        1      2        2 
   3   chr3_35518416     ASom    A    T        0      0        2 
   3   chr3_35518416     HCab    A    T        0      0        2 
   3   chr3_35518416     HPrz    A    T        0      0        2 
   3   chr3_35518416     ZBoe    A    T        0      0        2 
   3   chr3_35518416     ZGre    A    T        0      0        2 
   3   chr3_35518416     ZHar    A    T        0      0        2 
   3   chr3_35518416   Sample    A    T        0      0        2 
   3   chr3_35543422     AAsi    G    T        1      2        2 
   3   chr3_35543422     AKia    G    T        0      0        2 
   3   chr3_35543422     AOna    G    T        0      0        2 
   3   chr3_35543422     ASom    G    T        1      2        2 
   3   chr3_35543422     HCab    G    T        0      0        2 
   3   chr3_35543422     HPrz    G    T        0      0        2 
   3   chr3_35543422     ZBoe    G    T        0      0        2 
   3   chr3_35543422     ZGre    G    T        0      0        2 
   3   chr3_35543422     ZHar    G    T        0      0        2 
   3   chr3_35543422   Sample    G    T        1      2        2 
   3   chr3_35567915     AAsi    C    G        0      0        2 
   3   chr3_35567915     AKia    C    G        0      0        2 
   3   chr3_35567915     AOna    C    G        0      0        2 
   3   chr3_35567915     ASom    C    G        0      0        2 
   3   chr3_35567915     HCab    C    G        1      2        2 
   3   chr3_35567915     HPrz    C    G        1      2        2 
   3   chr3_35567915     ZBoe    C    G        0      0        2 
   3   chr3_35567915     ZGre    C    G        0      0        2 
   3   chr3_35567915     ZHar    C    G        0      0        2 
   3   chr3_35567915   Sample    C    G        0      0        2 
   3   chr3_35573316     AAsi    T    G        0      0        2 
   3   chr3_35573316     AKia    T    G        0      0        2 
   3   chr3_35573316     AOna    T    G        1      2        2 
   3   chr3_35573316     ASom    T    G        0      0        2 
   3   chr3_35573316     HCab    T    G        0      0        2 
   3   chr3_35573316     HPrz    T    G        0      0        2 
   3   chr3_35573316     ZBoe    T    G        0      0        2 
   3   chr3_35573316     ZGre    T    G        0      0        2 
   3   chr3_35573316     ZHar    T    G        0      0        2 
   3   chr3_35573316   Sample    T    G        0      0        2 
   3   chr3_35597935     AAsi    C    A        1      2        2 
   3   chr3_35597935     AKia    C    A        0      0        2 
   3   chr3_35597935     AOna    C    A        0      0        2 
   3   chr3_35597935     ASom    C    A        1      2        2 
   3   chr3_35597935     HCab    C    A        0      0        2 
   3   chr3_35597935     HPrz    C    A        0      0        2 
   3   chr3_35597935     ZBoe    C    A        0      0        2 
   3   chr3_35597935     ZGre    C    A        0      0        2 
   3   chr3_35597935     ZHar    C    A        0      0        2 
   3   chr3_35597935   Sample    C    A        1      2        2 
   3   chr3_35642817     AAsi    C    G        0      0        2 
   3   chr3_35642817     AKia    C    G        0      0        2 
   3   chr3_35642817     AOna    C    G        0      0        2 
   3   chr3_35642817     ASom    C    G        0      0        2 
   3   chr3_35642817     HCab    C    G        1      2        2 
   3   chr3_35642817     HPrz    C    G        1      2        2 
   3   chr3_35642817     ZBoe    C    G        0      0        2 
   3   chr3_35642817     ZGre    C    G        0      0        2 
   3   chr3_35642817     ZHar    C    G        0      0        2 
   3   chr3_35642817   Sample    C    G        0      0        2 
   3   chr3_35651229     AAsi    C    G        0      0        2 
   3   chr3_35651229     AKia    C    G        0      0        2 
   3   chr3_35651229     AOna    C    G        0      0        2 
   3   chr3_35651229     ASom    C    G        0      0        2 
   3   chr3_35651229     HCab    C    G        0      0        2 
   3   chr3_35651229     HPrz    C    G        0      0        2 
   3   chr3_35651229     ZBoe    C    G        0      0        2 
   3   chr3_35651229     ZGre    C    G        1      2        2 
   3   chr3_35651229     ZHar    C    G        0      0        2 
   3   chr3_35651229   Sample    C    G        0      0        2 
   3   chr3_35692370     AAsi    G    T        1      2        2 
   3   chr3_35692370     AKia    G    T        0      0        2 
   3   chr3_35692370     AOna    G    T        0      0        2 
   3   chr3_35692370     ASom    G    T        1      2        2 
   3   chr3_35692370     HCab    G    T        0      0        2 
   3   chr3_35692370     HPrz    G    T        0      0        2 
   3   chr3_35692370     ZBoe    G    T        0      0        2 
   3   chr3_35692370     ZGre    G    T        0      0        2 
   3   chr3_35692370     ZHar    G    T        0      0        2 
   3   chr3_35692370   Sample    G    T        1      2        2 
   3   chr3_35722333     AAsi    A    C        0      0        2 
   3   chr3_35722333     AKia    A    C        0      0        2 
   3   chr3_35722333     AOna    A    C        0      0        2 
   3   chr3_35722333     ASom    A    C        0      0        2 
   3   chr3_35722333     HCab    A    C        1      2        2 
   3   chr3_35722333     HPrz    A    C        1      2        2 
   3   chr3_35722333     ZBoe    A    C        0      0        2 
   3   chr3_35722333     ZGre    A    C        0      0        2 
   3   chr3_35722333     ZHar    A    C        0      0        2 
   3   chr3_35722333   Sample    A    C        0      0        2 
   3   chr3_35724391     AAsi    C    G        0      0        2 
   3   chr3_35724391     AKia    C    G        0      0        2 
   3   chr3_35724391     AOna    C    G        0      0        2 
   3   chr3_35724391     ASom    C    G        0      0        2 
   3   chr3_35724391     HCab    C    G        0      0        2 
   3   chr3_35724391     HPrz    C    G        0      0        2 
   3   chr3_35724391     ZBoe    C    G        0      0        2 
   3   chr3_35724391     ZGre    C    G        0      0        2 
   3   chr3_35724391     ZHar    C    G      0.5      1        2 
   3   chr3_35724391   Sample    C    G        0      0        2 
   3   chr3_35740841     AAsi    C    A        0      0        2 
   3   chr3_35740841     AKia    C    A        0      0        2 
   3   chr3_35740841     AOna    C    A        0      0        2 
   3   chr3_35740841     ASom    C    A        0      0        2 
   3   chr3_35740841     HCab    C    A        0      0        2 
   3   chr3_35740841     HPrz    C    A        0      0        2 
   3   chr3_35740841     ZBoe    C    A        1      2        2 
   3   chr3_35740841     ZGre    C    A        1      2        2 
   3   chr3_35740841     ZHar    C    A        1      2        2 
   3   chr3_35740841   Sample    C    A        0      0        2 
   3   chr3_35750003     AAsi    G    C        0      0        2 
   3   chr3_35750003     AKia    G    C        0      0        2 
   3   chr3_35750003     AOna    G    C        0      0        2 
   3   chr3_35750003     ASom    G    C        0      0        2 
   3   chr3_35750003     HCab    G    C        0      0        2 
   3   chr3_35750003     HPrz    G    C        0      0        2 
   3   chr3_35750003     ZBoe    G    C        0      0        2 
   3   chr3_35750003     ZGre    G    C        1      2        2 
   3   chr3_35750003     ZHar    G    C        0      0        2 
   3   chr3_35750003   Sample    G    C        0      0        2 
   3   chr3_35765044     AAsi    C    G        0      0        2 
   3   chr3_35765044     AKia    C    G        0      0        2 
   3   chr3_35765044     AOna    C    G        0      0        2 
   3   chr3_35765044     ASom    C    G        1      2        2 
   3   chr3_35765044     HCab    C    G        0      0        2 
   3   chr3_35765044     HPrz    C    G        0      0        2 
   3   chr3_35765044     ZBoe    C    G        0      0        2 
   3   chr3_35765044     ZGre    C    G        0      0        2 
   3   chr3_35765044     ZHar    C    G        0      0        2 
   3   chr3_35765044   Sample    C    G        0      0        2 
   3   chr3_35799106     AAsi    A    C        0      0        2 
   3   chr3_35799106     AKia    A    C        0      0        2 
   3   chr3_35799106     AOna    A    C        0      0        2 
   3   chr3_35799106     ASom    A    C        0      0        2 
   3   chr3_35799106     HCab    A    C        0      0        2 
   3   chr3_35799106     HPrz    A    C        0      0        2 
   3   chr3_35799106     ZBoe    A    C        0      0        2 
   3   chr3_35799106     ZGre    A    C      0.5      1        2 
   3   chr3_35799106     ZHar    A    C        0      0        2 
   3   chr3_35799106   Sample    A    C        0      0        2 
   3   chr3_35801812     AAsi    G    T        0      0        2 
   3   chr3_35801812     AKia    G    T        0      0        2 
   3   chr3_35801812     AOna    G    T        0      0        2 
   3   chr3_35801812     ASom    G    T        0      0        2 
   3   chr3_35801812     HCab    G    T        0      0        2 
   3   chr3_35801812     HPrz    G    T        0      0        2 
   3   chr3_35801812     ZBoe    G    T      0.5      1        2 
   3   chr3_35801812     ZGre    G    T        0      0        2 
   3   chr3_35801812     ZHar    G    T        0      0        2 
   3   chr3_35801812   Sample    G    T        0      0        2 
   3   chr3_35804453     AAsi    T    G        0      0        2 
   3   chr3_35804453     AKia    T    G      0.5      1        2 
   3   chr3_35804453     AOna    T    G        0      0        2 
   3   chr3_35804453     ASom    T    G        0      0        2 
   3   chr3_35804453     HCab    T    G        0      0        2 
   3   chr3_35804453     HPrz    T    G        0      0        2 
   3   chr3_35804453     ZBoe    T    G        0      0        2 
   3   chr3_35804453     ZGre    T    G        0      0        2 
   3   chr3_35804453     ZHar    T    G        0      0        2 
   3   chr3_35804453   Sample    T    G        0      0        2 
   3   chr3_35808721     AAsi    A    C        0      0        2 
   3   chr3_35808721     AKia    A    C        1      2        2 
   3   chr3_35808721     AOna    A    C        1      2        2 
   3   chr3_35808721     ASom    A    C        0      0        2 
   3   chr3_35808721     HCab    A    C        0      0        2 
   3   chr3_35808721     HPrz    A    C        0      0        2 
   3   chr3_35808721     ZBoe    A    C        0      0        2 
   3   chr3_35808721     ZGre    A    C        0      0        2 
   3   chr3_35808721     ZHar    A    C        0      0        2 
   3   chr3_35808721   Sample    A    C        0      0        2 
   3   chr3_35818132     AAsi    C    G        0      0        2 
   3   chr3_35818132     AKia    C    G        0      0        2 
   3   chr3_35818132     AOna    C    G        0      0        2 
   3   chr3_35818132     ASom    C    G        0      0        2 
   3   chr3_35818132     HCab    C    G        1      2        2 
   3   chr3_35818132     HPrz    C    G        1      2        2 
   3   chr3_35818132     ZBoe    C    G        0      0        2 
   3   chr3_35818132     ZGre    C    G        0      0        2 
   3   chr3_35818132     ZHar    C    G        0      0        2 
   3   chr3_35818132   Sample    C    G        0      0        2 
   3   chr3_35824488     AAsi    A    T        0      0        2 
   3   chr3_35824488     AKia    A    T        1      2        2 
   3   chr3_35824488     AOna    A    T        1      2        2 
   3   chr3_35824488     ASom    A    T        0      0        2 
   3   chr3_35824488     HCab    A    T        0      0        2 
   3   chr3_35824488     HPrz    A    T        0      0        2 
   3   chr3_35824488     ZBoe    A    T        0      0        2 
   3   chr3_35824488     ZGre    A    T        0      0        2 
   3   chr3_35824488     ZHar    A    T        0      0        2 
   3   chr3_35824488   Sample    A    T        0      0        2 
   3   chr3_35825464     AAsi    G    C        0      0        2 
   3   chr3_35825464     AKia    G    C        0      0        2 
   3   chr3_35825464     AOna    G    C        0      0        2 
   3   chr3_35825464     ASom    G    C        0      0        2 
   3   chr3_35825464     HCab    G    C        0      0        2 
   3   chr3_35825464     HPrz    G    C        0      0        2 
   3   chr3_35825464     ZBoe    G    C        0      0        2 
   3   chr3_35825464     ZGre    G    C        0      0        2 
   3   chr3_35825464     ZHar    G    C      0.5      1        2 
   3   chr3_35825464   Sample    G    C        0      0        2 
   3   chr3_35848260     AAsi    G    C        0      0        2 
   3   chr3_35848260     AKia    G    C        1      2        2 
   3   chr3_35848260     AOna    G    C        1      2        2 
   3   chr3_35848260     ASom    G    C        0      0        2 
   3   chr3_35848260     HCab    G    C        0      0        2 
   3   chr3_35848260     HPrz    G    C        0      0        2 
   3   chr3_35848260     ZBoe    G    C        0      0        2 
   3   chr3_35848260     ZGre    G    C        0      0        2 
   3   chr3_35848260     ZHar    G    C        0      0        2 
   3   chr3_35848260   Sample    G    C        0      0        2 
   3   chr3_35880101     AAsi    A    C        0      0        2 
   3   chr3_35880101     AKia    A    C        0      0        2 
   3   chr3_35880101     AOna    A    C        0      0        2 
   3   chr3_35880101     ASom    A    C        0      0        2 
   3   chr3_35880101     HCab    A    C        1      2        2 
   3   chr3_35880101     HPrz    A    C        1      2        2 
   3   chr3_35880101     ZBoe    A    C        0      0        2 
   3   chr3_35880101     ZGre    A    C        0      0        2 
   3   chr3_35880101     ZHar    A    C        0      0        2 
   3   chr3_35880101   Sample    A    C        0      0        2 
   3   chr3_35893011     AAsi    G    T        0      0        2 
   3   chr3_35893011     AKia    G    T        0      0        2 
   3   chr3_35893011     AOna    G    T        0      0        2 
   3   chr3_35893011     ASom    G    T        0      0        2 
   3   chr3_35893011     HCab    G    T        0      0        2 
   3   chr3_35893011     HPrz    G    T        0      0        2 
   3   chr3_35893011     ZBoe    G    T        0      0        2 
   3   chr3_35893011     ZGre    G    T        1      2        2 
   3   chr3_35893011     ZHar    G    T        0      0        2 
   3   chr3_35893011   Sample    G    T        0      0        2 
   3   chr3_35900973     AAsi    G    C        0      0        2 
   3   chr3_35900973     AKia    G    C        0      0        2 
   3   chr3_35900973     AOna    G    C        0      0        2 
   3   chr3_35900973     ASom    G    C        0      0        2 
   3   chr3_35900973     HCab    G    C        1      2        2 
   3   chr3_35900973     HPrz    G    C        1      2        2 
   3   chr3_35900973     ZBoe    G    C        0      0        2 
   3   chr3_35900973     ZGre    G    C        0      0        2 
   3   chr3_35900973     ZHar    G    C        0      0        2 
   3   chr3_35900973   Sample    G    C        0      0        2 
   3   chr3_35939491     AAsi    A    T        0      0        2 
   3   chr3_35939491     AKia    A    T        0      0        2 
   3   chr3_35939491     AOna    A    T      0.5      1        2 
   3   chr3_35939491     ASom    A    T        0      0        2 
   3   chr3_35939491     HCab    A    T        0      0        2 
   3   chr3_35939491     HPrz    A    T        0      0        2 
   3   chr3_35939491     ZBoe    A    T        0      0        2 
   3   chr3_35939491     ZGre    A    T        0      0        2 
   3   chr3_35939491     ZHar    A    T        0      0        2 
   3   chr3_35939491   Sample    A    T        0      0        2 
   3   chr3_35947571     AAsi    T    G        0      0        2 
   3   chr3_35947571     AKia    T    G        0      0        2 
   3   chr3_35947571     AOna    T    G        0      0        2 
   3   chr3_35947571     ASom    T    G        0      0        2 
   3   chr3_35947571     HCab    T    G        1      2        2 
   3   chr3_35947571     HPrz    T    G        1      2        2 
   3   chr3_35947571     ZBoe    T    G        0      0        2 
   3   chr3_35947571     ZGre    T    G        0      0        2 
   3   chr3_35947571     ZHar    T    G        0      0        2 
   3   chr3_35947571   Sample    T    G        0      0        2 
   3   chr3_35957904     AAsi    G    C        1      2        2 
   3   chr3_35957904     AKia    G    C        0      0        2 
   3   chr3_35957904     AOna    G    C        0      0        2 
   3   chr3_35957904     ASom    G    C        1      2        2 
   3   chr3_35957904     HCab    G    C        0      0        2 
   3   chr3_35957904     HPrz    G    C        0      0        2 
   3   chr3_35957904     ZBoe    G    C        0      0        2 
   3   chr3_35957904     ZGre    G    C        0      0        2 
   3   chr3_35957904     ZHar    G    C        0      0        2 
   3   chr3_35957904   Sample    G    C        1      2        2 
   3   chr3_35967026     AAsi    G    C        0      0        2 
   3   chr3_35967026     AKia    G    C        1      2        2 
   3   chr3_35967026     AOna    G    C        1      2        2 
   3   chr3_35967026     ASom    G    C        0      0        2 
   3   chr3_35967026     HCab    G    C        0      0        2 
   3   chr3_35967026     HPrz    G    C        0      0        2 
   3   chr3_35967026     ZBoe    G    C        0      0        2 
   3   chr3_35967026     ZGre    G    C        0      0        2 
   3   chr3_35967026     ZHar    G    C        0      0        2 
   3   chr3_35967026   Sample    G    C        0      0        2 
   3   chr3_36001644     AAsi    A    C        0      0        2 
   3   chr3_36001644     AKia    A    C        0      0        2 
   3   chr3_36001644     AOna    A    C        0      0        2 
   3   chr3_36001644     ASom    A    C        0      0        2 
   3   chr3_36001644     HCab    A    C        0      0        2 
   3   chr3_36001644     HPrz    A    C        0      0        2 
   3   chr3_36001644     ZBoe    A    C        0      0        2 
   3   chr3_36001644     ZGre    A    C      0.5      1        2 
   3   chr3_36001644     ZHar    A    C        0      0        2 
   3   chr3_36001644   Sample    A    C        0      0        2 
   3   chr3_36004823     AAsi    A    C        0      0        2 
   3   chr3_36004823     AKia    A    C        0      0        2 
   3   chr3_36004823     AOna    A    C        0      0        2 
   3   chr3_36004823     ASom    A    C        0      0        2 
   3   chr3_36004823     HCab    A    C        1      2        2 
   3   chr3_36004823     HPrz    A    C        1      2        2 
   3   chr3_36004823     ZBoe    A    C        0      0        2 
   3   chr3_36004823     ZGre    A    C        0      0        2 
   3   chr3_36004823     ZHar    A    C        0      0        2 
   3   chr3_36004823   Sample    A    C        0      0        2 
   3   chr3_36008253     AAsi    A    C        0      0        2 
   3   chr3_36008253     AKia    A    C        1      2        2 
   3   chr3_36008253     AOna    A    C      0.5      1        2 
   3   chr3_36008253     ASom    A    C        0      0        2 
   3   chr3_36008253     HCab    A    C        0      0        2 
   3   chr3_36008253     HPrz    A    C        0      0        2 
   3   chr3_36008253     ZBoe    A    C        0      0        2 
   3   chr3_36008253     ZGre    A    C        0      0        2 
   3   chr3_36008253     ZHar    A    C        0      0        2 
   3   chr3_36008253   Sample    A    C        0      0        2 
   3   chr3_36047889     AAsi    C    A        0      0        2 
   3   chr3_36047889     AKia    C    A        0      0        2 
   3   chr3_36047889     AOna    C    A        0      0        2 
   3   chr3_36047889     ASom    C    A        0      0        2 
   3   chr3_36047889     HCab    C    A        0      0        2 
   3   chr3_36047889     HPrz    C    A        0      0        2 
   3   chr3_36047889     ZBoe    C    A      0.5      1        2 
   3   chr3_36047889     ZGre    C    A        0      0        2 
   3   chr3_36047889     ZHar    C    A        0      0        2 
   3   chr3_36047889   Sample    C    A        0      0        2 
   3   chr3_36055933     AAsi    C    G        0      0        2 
   3   chr3_36055933     AKia    C    G      0.5      1        2 
   3   chr3_36055933     AOna    C    G        0      0        2 
   3   chr3_36055933     ASom    C    G        0      0        2 
   3   chr3_36055933     HCab    C    G        0      0        2 
   3   chr3_36055933     HPrz    C    G        0      0        2 
   3   chr3_36055933     ZBoe    C    G        0      0        2 
   3   chr3_36055933     ZGre    C    G        0      0        2 
   3   chr3_36055933     ZHar    C    G        0      0        2 
   3   chr3_36055933   Sample    C    G        0      0        2 
   3   chr3_36057295     AAsi    C    A        0      0        2 
   3   chr3_36057295     AKia    C    A        0      0        2 
   3   chr3_36057295     AOna    C    A        0      0        2 
   3   chr3_36057295     ASom    C    A        0      0        2 
   3   chr3_36057295     HCab    C    A        0      0        2 
   3   chr3_36057295     HPrz    C    A        0      0        2 
   3   chr3_36057295     ZBoe    C    A        1      2        2 
   3   chr3_36057295     ZGre    C    A        0      0        2 
   3   chr3_36057295     ZHar    C    A        1      2        2 
   3   chr3_36057295   Sample    C    A        0      0        2 
   3   chr3_36069095     AAsi    A    T        0      0        2 
   3   chr3_36069095     AKia    A    T        1      2        2 
   3   chr3_36069095     AOna    A    T        1      2        2 
   3   chr3_36069095     ASom    A    T        0      0        2 
   3   chr3_36069095     HCab    A    T        0      0        2 
   3   chr3_36069095     HPrz    A    T        0      0        2 
   3   chr3_36069095     ZBoe    A    T        0      0        2 
   3   chr3_36069095     ZGre    A    T        0      0        2 
   3   chr3_36069095     ZHar    A    T        0      0        2 
   3   chr3_36069095   Sample    A    T        0      0        2 
   3   chr3_36076199     AAsi    T    G        0      0        2 
   3   chr3_36076199     AKia    T    G        1      2        2 
   3   chr3_36076199     AOna    T    G        1      2        2 
   3   chr3_36076199     ASom    T    G        0      0        2 
   3   chr3_36076199     HCab    T    G        0      0        2 
   3   chr3_36076199     HPrz    T    G        0      0        2 
   3   chr3_36076199     ZBoe    T    G        0      0        2 
   3   chr3_36076199     ZGre    T    G        0      0        2 
   3   chr3_36076199     ZHar    T    G        0      0        2 
   3   chr3_36076199   Sample    T    G        0      0        2 
   3   chr3_36085783     AAsi    T    G        0      0        2 
   3   chr3_36085783     AKia    T    G        0      0        2 
   3   chr3_36085783     AOna    T    G        0      0        2 
   3   chr3_36085783     ASom    T    G        0      0        2 
   3   chr3_36085783     HCab    T    G        0      0        2 
   3   chr3_36085783     HPrz    T    G        0      0        2 
   3   chr3_36085783     ZBoe    T    G        0      0        2 
   3   chr3_36085783     ZGre    T    G        0      0        2 
   3   chr3_36085783     ZHar    T    G      0.5      1        2 
   3   chr3_36085783   Sample    T    G        0      0        2 
   3   chr3_36116045     AAsi    C    G        0      0        2 
   3   chr3_36116045     AKia    C    G      0.5      1        2 
   3   chr3_36116045     AOna    C    G      0.5      1        2 
   3   chr3_36116045     ASom    C    G        0      0        2 
   3   chr3_36116045     HCab    C    G        0      0        2 
   3   chr3_36116045     HPrz    C    G        0      0        2 
   3   chr3_36116045     ZBoe    C    G        0      0        2 
   3   chr3_36116045     ZGre    C    G        0      0        2 
   3   chr3_36116045     ZHar    C    G        0      0        2 
   3   chr3_36116045   Sample    C    G        0      0        2 
   3   chr3_36149851     AAsi    C    A        0      0        2 
   3   chr3_36149851     AKia    C    A        0      0        2 
   3   chr3_36149851     AOna    C    A        0      0        2 
   3   chr3_36149851     ASom    C    A        0      0        2 
   3   chr3_36149851     HCab    C    A        1      2        2 
   3   chr3_36149851     HPrz    C    A        1      2        2 
   3   chr3_36149851     ZBoe    C    A        0      0        2 
   3   chr3_36149851     ZGre    C    A        0      0        2 
   3   chr3_36149851     ZHar    C    A        0      0        2 
   3   chr3_36149851   Sample    C    A        0      0        2 
   3   chr3_36177069     AAsi    G    C        0      0        2 
   3   chr3_36177069     AKia    G    C        0      0        2 
   3   chr3_36177069     AOna    G    C        0      0        2 
   3   chr3_36177069     ASom    G    C        0      0        2 
   3   chr3_36177069     HCab    G    C        1      2        2 
   3   chr3_36177069     HPrz    G    C        1      2        2 
   3   chr3_36177069     ZBoe    G    C        0      0        2 
   3   chr3_36177069     ZGre    G    C        0      0        2 
   3   chr3_36177069     ZHar    G    C        0      0        2 
   3   chr3_36177069   Sample    G    C        0      0        2 
   3   chr3_36195888     AAsi    C    A        0      0        2 
   3   chr3_36195888     AKia    C    A        0      0        2 
   3   chr3_36195888     AOna    C    A        0      0        2 
   3   chr3_36195888     ASom    C    A        0      0        2 
   3   chr3_36195888     HCab    C    A        1      2        2 
   3   chr3_36195888     HPrz    C    A        1      2        2 
   3   chr3_36195888     ZBoe    C    A        0      0        2 
   3   chr3_36195888     ZGre    C    A        0      0        2 
   3   chr3_36195888     ZHar    C    A        0      0        2 
   3   chr3_36195888   Sample    C    A        0      0        2 
   3   chr3_36204479     AAsi    T    G        0      0        2 
   3   chr3_36204479     AKia    T    G        0      0        2 
   3   chr3_36204479     AOna    T    G        0      0        2 
   3   chr3_36204479     ASom    T    G        0      0        2 
   3   chr3_36204479     HCab    T    G        1      2        2 
   3   chr3_36204479     HPrz    T    G        1      2        2 
   3   chr3_36204479     ZBoe    T    G        0      0        2 
   3   chr3_36204479     ZGre    T    G        0      0        2 
   3   chr3_36204479     ZHar    T    G        0      0        2 
   3   chr3_36204479   Sample    T    G        0      0        2 
   3   chr3_36213905     AAsi    G    C        0      0        2 
   3   chr3_36213905     AKia    G    C      0.5      1        2 
   3   chr3_36213905     AOna    G    C        0      0        2 
   3   chr3_36213905     ASom    G    C        0      0        2 
   3   chr3_36213905     HCab    G    C        0      0        2 
   3   chr3_36213905     HPrz    G    C        0      0        2 
   3   chr3_36213905     ZBoe    G    C        0      0        2 
   3   chr3_36213905     ZGre    G    C        0      0        2 
   3   chr3_36213905     ZHar    G    C        0      0        2 
   3   chr3_36213905   Sample    G    C        0      0        2 
   3   chr3_36243113     AAsi    T    A        0      0        2 
   3   chr3_36243113     AKia    T    A        0      0        2 
   3   chr3_36243113     AOna    T    A        0      0        2 
   3   chr3_36243113     ASom    T    A        0      0        2 
   3   chr3_36243113     HCab    T    A        0      0        2 
   3   chr3_36243113     HPrz    T    A        0      0        2 
   3   chr3_36243113     ZBoe    T    A      0.5      1        2 
   3   chr3_36243113     ZGre    T    A        0      0        2 
   3   chr3_36243113     ZHar    T    A        0      0        2 
   3   chr3_36243113   Sample    T    A        0      0        2 
   3   chr3_36247024     AAsi    G    T        0      0        2 
   3   chr3_36247024     AKia    G    T        0      0        2 
   3   chr3_36247024     AOna    G    T        0      0        2 
   3   chr3_36247024     ASom    G    T        0      0        2 
   3   chr3_36247024     HCab    G    T        0      0        2 
   3   chr3_36247024     HPrz    G    T        0      0        2 
   3   chr3_36247024     ZBoe    G    T      0.5      1        2 
   3   chr3_36247024     ZGre    G    T        0      0        2 
   3   chr3_36247024     ZHar    G    T        0      0        2 
   3   chr3_36247024   Sample    G    T        0      0        2 
   3   chr3_36277642     AAsi    G    T        0      0        2 
   3   chr3_36277642     AKia    G    T        0      0        2 
   3   chr3_36277642     AOna    G    T        0      0        2 
   3   chr3_36277642     ASom    G    T        0      0        2 
   3   chr3_36277642     HCab    G    T        0      0        2 
   3   chr3_36277642     HPrz    G    T        0      0        2 
   3   chr3_36277642     ZBoe    G    T        0      0        2 
   3   chr3_36277642     ZGre    G    T        1      2        2 
   3   chr3_36277642     ZHar    G    T        0      0        2 
   3   chr3_36277642   Sample    G    T        0      0        2 
   3   chr3_36336269     AAsi    T    A        0      0        2 
   3   chr3_36336269     AKia    T    A      0.5      1        2 
   3   chr3_36336269     AOna    T    A      0.5      1        2 
   3   chr3_36336269     ASom    T    A        0      0        2 
   3   chr3_36336269     HCab    T    A        0      0        2 
   3   chr3_36336269     HPrz    T    A        0      0        2 
   3   chr3_36336269     ZBoe    T    A        0      0        2 
   3   chr3_36336269     ZGre    T    A        0      0        2 
   3   chr3_36336269     ZHar    T    A        0      0        2 
   3   chr3_36336269   Sample    T    A        0      0        2 
   3   chr3_36338828     AAsi    A    T        1      2        2 
   3   chr3_36338828     AKia    A    T        0      0        2 
   3   chr3_36338828     AOna    A    T        0      0        2 
   3   chr3_36338828     ASom    A    T        1      2        2 
   3   chr3_36338828     HCab    A    T        0      0        2 
   3   chr3_36338828     HPrz    A    T        0      0        2 
   3   chr3_36338828     ZBoe    A    T        0      0        2 
   3   chr3_36338828     ZGre    A    T        0      0        2 
   3   chr3_36338828     ZHar    A    T        0      0        2 
   3   chr3_36338828   Sample    A    T        1      2        2 
   3   chr3_36339104     AAsi    G    C        0      0        2 
   3   chr3_36339104     AKia    G    C        0      0        2 
   3   chr3_36339104     AOna    G    C      0.5      1        2 
   3   chr3_36339104     ASom    G    C        0      0        2 
   3   chr3_36339104     HCab    G    C        0      0        2 
   3   chr3_36339104     HPrz    G    C        0      0        2 
   3   chr3_36339104     ZBoe    G    C        0      0        2 
   3   chr3_36339104     ZGre    G    C        0      0        2 
   3   chr3_36339104     ZHar    G    C        0      0        2 
   3   chr3_36339104   Sample    G    C        0      0        2 
   3   chr3_36342863     AAsi    A    T        0      0        2 
   3   chr3_36342863     AKia    A    T        0      0        2 
   3   chr3_36342863     AOna    A    T        0      0        2 
   3   chr3_36342863     ASom    A    T        0      0        2 
   3   chr3_36342863     HCab    A    T        1      2        2 
   3   chr3_36342863     HPrz    A    T      0.5      1        2 
   3   chr3_36342863     ZBoe    A    T        0      0        2 
   3   chr3_36342863     ZGre    A    T        0      0        2 
   3   chr3_36342863     ZHar    A    T        0      0        2 
   3   chr3_36342863   Sample    A    T        0      0        2 
   3   chr3_36343133     AAsi    G    C        0      0        2 
   3   chr3_36343133     AKia    G    C        0      0        2 
   3   chr3_36343133     AOna    G    C        0      0        2 
   3   chr3_36343133     ASom    G    C        0      0        2 
   3   chr3_36343133     HCab    G    C        0      0        2 
   3   chr3_36343133     HPrz    G    C        0      0        2 
   3   chr3_36343133     ZBoe    G    C      0.5      1        2 
   3   chr3_36343133     ZGre    G    C        0      0        2 
   3   chr3_36343133     ZHar    G    C        0      0        2 
   3   chr3_36343133   Sample    G    C        0      0        2 
   3   chr3_36354195     AAsi    A    C        0      0        2 
   3   chr3_36354195     AKia    A    C        0      0        2 
   3   chr3_36354195     AOna    A    C        0      0        2 
   3   chr3_36354195     ASom    A    C        0      0        2 
   3   chr3_36354195     HCab    A    C        0      0        2 
   3   chr3_36354195     HPrz    A    C        0      0        2 
   3   chr3_36354195     ZBoe    A    C        0      0        2 
   3   chr3_36354195     ZGre    A    C        0      0        2 
   3   chr3_36354195     ZHar    A    C        1      2        2 
   3   chr3_36354195   Sample    A    C        0      0        2 
   3   chr3_36369353     AAsi    T    G        0      0        2 
   3   chr3_36369353     AKia    T    G        0      0        2 
   3   chr3_36369353     AOna    T    G        0      0        2 
   3   chr3_36369353     ASom    T    G        0      0        2 
   3   chr3_36369353     HCab    T    G        0      0        2 
   3   chr3_36369353     HPrz    T    G        0      0        2 
   3   chr3_36369353     ZBoe    T    G      0.5      1        2 
   3   chr3_36369353     ZGre    T    G        0      0        2 
   3   chr3_36369353     ZHar    T    G        0      0        2 
   3   chr3_36369353   Sample    T    G        0      0        2 
   3   chr3_36387657     AAsi    A    C        0      0        2 
   3   chr3_36387657     AKia    A    C        0      0        2 
   3   chr3_36387657     AOna    A    C        0      0        2 
   3   chr3_36387657     ASom    A    C        0      0        2 
   3   chr3_36387657     HCab    A    C        0      0        2 
   3   chr3_36387657     HPrz    A    C        0      0        2 
   3   chr3_36387657     ZBoe    A    C        0      0        2 
   3   chr3_36387657     ZGre    A    C        0      0        2 
   3   chr3_36387657     ZHar    A    C        1      2        2 
   3   chr3_36387657   Sample    A    C        0      0        2 
   3   chr3_36996514     AAsi    A    C        0      0        2 
   3   chr3_36996514     AKia    A    C        0      0        2 
   3   chr3_36996514     AOna    A    C        0      0        2 
   3   chr3_36996514     ASom    A    C        0      0        2 
   3   chr3_36996514     HCab    A    C        1      2        2 
   3   chr3_36996514     HPrz    A    C        1      2        2 
   3   chr3_36996514     ZBoe    A    C        0      0        2 
   3   chr3_36996514     ZGre    A    C        0      0        2 
   3   chr3_36996514     ZHar    A    C        0      0        2 
   3   chr3_36996514   Sample    A    C        0      0        2 
   3   chr3_37004101     AAsi    C    A        0      0        2 
   3   chr3_37004101     AKia    C    A        0      0        2 
   3   chr3_37004101     AOna    C    A        0      0        2 
   3   chr3_37004101     ASom    C    A        0      0        2 
   3   chr3_37004101     HCab    C    A        0      0        2 
   3   chr3_37004101     HPrz    C    A      0.5      1        2 
   3   chr3_37004101     ZBoe    C    A        0      0        2 
   3   chr3_37004101     ZGre    C    A        0      0        2 
   3   chr3_37004101     ZHar    C    A        0      0        2 
   3   chr3_37004101   Sample    C    A        0      0        2 
   3   chr3_37039739     AAsi    C    A        0      0        2 
   3   chr3_37039739     AKia    C    A        0      0        2 
   3   chr3_37039739     AOna    C    A        0      0        2 
   3   chr3_37039739     ASom    C    A        0      0        2 
   3   chr3_37039739     HCab    C    A        0      0        2 
   3   chr3_37039739     HPrz    C    A        0      0        2 
   3   chr3_37039739     ZBoe    C    A        0      0        2 
   3   chr3_37039739     ZGre    C    A        1      2        2 
   3   chr3_37039739     ZHar    C    A        0      0        2 
   3   chr3_37039739   Sample    C    A        0      0        2 
   3   chr3_37050205     AAsi    T    G        0      0        2 
   3   chr3_37050205     AKia    T    G        0      0        2 
   3   chr3_37050205     AOna    T    G        0      0        2 
   3   chr3_37050205     ASom    T    G        0      0        2 
   3   chr3_37050205     HCab    T    G        1      2        2 
   3   chr3_37050205     HPrz    T    G        1      2        2 
   3   chr3_37050205     ZBoe    T    G        0      0        2 
   3   chr3_37050205     ZGre    T    G        0      0        2 
   3   chr3_37050205     ZHar    T    G        0      0        2 
   3   chr3_37050205   Sample    T    G        0      0        2 
   3   chr3_37054118     AAsi    G    T        1      2        2 
   3   chr3_37054118     AKia    G    T        0      0        2 
   3   chr3_37054118     AOna    G    T        0      0        2 
   3   chr3_37054118     ASom    G    T        1      2        2 
   3   chr3_37054118     HCab    G    T        0      0        2 
   3   chr3_37054118     HPrz    G    T        0      0        2 
   3   chr3_37054118     ZBoe    G    T        0      0        2 
   3   chr3_37054118     ZGre    G    T        0      0        2 
   3   chr3_37054118     ZHar    G    T        0      0        2 
   3   chr3_37054118   Sample    G    T        1      2        2 
   3   chr3_37058368     AAsi    G    C        0      0        2 
   3   chr3_37058368     AKia    G    C        0      0        2 
   3   chr3_37058368     AOna    G    C        0      0        2 
   3   chr3_37058368     ASom    G    C        0      0        2 
   3   chr3_37058368     HCab    G    C        1      2        2 
   3   chr3_37058368     HPrz    G    C        1      2        2 
   3   chr3_37058368     ZBoe    G    C        0      0        2 
   3   chr3_37058368     ZGre    G    C        0      0        2 
   3   chr3_37058368     ZHar    G    C        0      0        2 
   3   chr3_37058368   Sample    G    C        0      0        2 
   3   chr3_37074364     AAsi    T    G        0      0        2 
   3   chr3_37074364     AKia    T    G        0      0        2 
   3   chr3_37074364     AOna    T    G        1      2        2 
   3   chr3_37074364     ASom    T    G        0      0        2 
   3   chr3_37074364     HCab    T    G        0      0        2 
   3   chr3_37074364     HPrz    T    G        0      0        2 
   3   chr3_37074364     ZBoe    T    G        0      0        2 
   3   chr3_37074364     ZGre    T    G        0      0        2 
   3   chr3_37074364     ZHar    T    G        0      0        2 
   3   chr3_37074364   Sample    T    G        0      0        2 
   3   chr3_37091328     AAsi    A    C        0      0        2 
   3   chr3_37091328     AKia    A    C        0      0        2 
   3   chr3_37091328     AOna    A    C        0      0        2 
   3   chr3_37091328     ASom    A    C        0      0        2 
   3   chr3_37091328     HCab    A    C        0      0        2 
   3   chr3_37091328     HPrz    A    C        0      0        2 
   3   chr3_37091328     ZBoe    A    C        1      2        2 
   3   chr3_37091328     ZGre    A    C        0      0        2 
   3   chr3_37091328     ZHar    A    C        1      2        2 
   3   chr3_37091328   Sample    A    C        0      0        2 
   3   chr3_37105350     AAsi    G    C        1      2        2 
   3   chr3_37105350     AKia    G    C        0      0        2 
   3   chr3_37105350     AOna    G    C        0      0        2 
   3   chr3_37105350     ASom    G    C        1      2        2 
   3   chr3_37105350     HCab    G    C        0      0        2 
   3   chr3_37105350     HPrz    G    C        0      0        2 
   3   chr3_37105350     ZBoe    G    C        0      0        2 
   3   chr3_37105350     ZGre    G    C        0      0        2 
   3   chr3_37105350     ZHar    G    C        0      0        2 
   3   chr3_37105350   Sample    G    C        1      2        2 
   3   chr3_37122208     AAsi    C    G        0      0        2 
   3   chr3_37122208     AKia    C    G        0      0        2 
   3   chr3_37122208     AOna    C    G        0      0        2 
   3   chr3_37122208     ASom    C    G        0      0        2 
   3   chr3_37122208     HCab    C    G        1      2        2 
   3   chr3_37122208     HPrz    C    G        1      2        2 
   3   chr3_37122208     ZBoe    C    G        0      0        2 
   3   chr3_37122208     ZGre    C    G        0      0        2 
   3   chr3_37122208     ZHar    C    G        0      0        2 
   3   chr3_37122208   Sample    C    G        0      0        2 
   3   chr3_37137876     AAsi    A    C        0      0        2 
   3   chr3_37137876     AKia    A    C      0.5      1        2 
   3   chr3_37137876     AOna    A    C        1      2        2 
   3   chr3_37137876     ASom    A    C        0      0        2 
   3   chr3_37137876     HCab    A    C        0      0        2 
   3   chr3_37137876     HPrz    A    C        0      0        2 
   3   chr3_37137876     ZBoe    A    C        0      0        2 
   3   chr3_37137876     ZGre    A    C        0      0        2 
   3   chr3_37137876     ZHar    A    C        0      0        2 
   3   chr3_37137876   Sample    A    C        0      0        2 
   3   chr3_37142266     AAsi    A    T        0      0        2 
   3   chr3_37142266     AKia    A    T        0      0        2 
   3   chr3_37142266     AOna    A    T        0      0        2 
   3   chr3_37142266     ASom    A    T        0      0        2 
   3   chr3_37142266     HCab    A    T        1      2        2 
   3   chr3_37142266     HPrz    A    T        1      2        2 
   3   chr3_37142266     ZBoe    A    T        0      0        2 
   3   chr3_37142266     ZGre    A    T        0      0        2 
   3   chr3_37142266     ZHar    A    T        0      0        2 
   3   chr3_37142266   Sample    A    T        0      0        2 
   3   chr3_37153340     AAsi    C    G        0      0        2 
   3   chr3_37153340     AKia    C    G        0      0        2 
   3   chr3_37153340     AOna    C    G        0      0        2 
   3   chr3_37153340     ASom    C    G        0      0        2 
   3   chr3_37153340     HCab    C    G        0      0        2 
   3   chr3_37153340     HPrz    C    G        0      0        2 
   3   chr3_37153340     ZBoe    C    G        0      0        2 
   3   chr3_37153340     ZGre    C    G        0      0        2 
   3   chr3_37153340     ZHar    C    G        1      2        2 
   3   chr3_37153340   Sample    C    G        0      0        2 
   3   chr3_37166233     AAsi    C    G        0      0        2 
   3   chr3_37166233     AKia    C    G        0      0        2 
   3   chr3_37166233     AOna    C    G        1      2        2 
   3   chr3_37166233     ASom    C    G        0      0        2 
   3   chr3_37166233     HCab    C    G        0      0        2 
   3   chr3_37166233     HPrz    C    G        0      0        2 
   3   chr3_37166233     ZBoe    C    G        0      0        2 
   3   chr3_37166233     ZGre    C    G        0      0        2 
   3   chr3_37166233     ZHar    C    G        0      0        2 
   3   chr3_37166233   Sample    C    G        0      0        2 
   3   chr3_37168516     AAsi    A    T        0      0        2 
   3   chr3_37168516     AKia    A    T        0      0        2 
   3   chr3_37168516     AOna    A    T        0      0        2 
   3   chr3_37168516     ASom    A    T        0      0        2 
   3   chr3_37168516     HCab    A    T        0      0        2 
   3   chr3_37168516     HPrz    A    T        0      0        2 
   3   chr3_37168516     ZBoe    A    T        0      0        2 
   3   chr3_37168516     ZGre    A    T        1      2        2 
   3   chr3_37168516     ZHar    A    T        0      0        2 
   3   chr3_37168516   Sample    A    T        0      0        2 
   3   chr3_37172184     AAsi    T    G        0      0        2 
   3   chr3_37172184     AKia    T    G        0      0        2 
   3   chr3_37172184     AOna    T    G        0      0        2 
   3   chr3_37172184     ASom    T    G        0      0        2 
   3   chr3_37172184     HCab    T    G        1      2        2 
   3   chr3_37172184     HPrz    T    G        1      2        2 
   3   chr3_37172184     ZBoe    T    G        0      0        2 
   3   chr3_37172184     ZGre    T    G        0      0        2 
   3   chr3_37172184     ZHar    T    G        0      0        2 
   3   chr3_37172184   Sample    T    G        0      0        2 
   3   chr3_37192692     AAsi    T    G        0      0        2 
   3   chr3_37192692     AKia    T    G        0      0        2 
   3   chr3_37192692     AOna    T    G        0      0        2 
   3   chr3_37192692     ASom    T    G        0      0        2 
   3   chr3_37192692     HCab    T    G        1      2        2 
   3   chr3_37192692     HPrz    T    G        1      2        2 
   3   chr3_37192692     ZBoe    T    G        0      0        2 
   3   chr3_37192692     ZGre    T    G        0      0        2 
   3   chr3_37192692     ZHar    T    G        0      0        2 
   3   chr3_37192692   Sample    T    G        0      0        2 
   3   chr3_37222611     AAsi    C    A        0      0        2 
   3   chr3_37222611     AKia    C    A        0      0        2 
   3   chr3_37222611     AOna    C    A        0      0        2 
   3   chr3_37222611     ASom    C    A        0      0        2 
   3   chr3_37222611     HCab    C    A        0      0        2 
   3   chr3_37222611     HPrz    C    A        0      0        2 
   3   chr3_37222611     ZBoe    C    A        0      0        2 
   3   chr3_37222611     ZGre    C    A        1      2        2 
   3   chr3_37222611     ZHar    C    A        1      2        2 
   3   chr3_37222611   Sample    C    A        0      0        2 
   3   chr3_37224310     AAsi    G    T        0      0        2 
   3   chr3_37224310     AKia    G    T        0      0        2 
   3   chr3_37224310     AOna    G    T        0      0        2 
   3   chr3_37224310     ASom    G    T        0      0        2 
   3   chr3_37224310     HCab    G    T        1      2        2 
   3   chr3_37224310     HPrz    G    T        1      2        2 
   3   chr3_37224310     ZBoe    G    T        0      0        2 
   3   chr3_37224310     ZGre    G    T        0      0        2 
   3   chr3_37224310     ZHar    G    T        0      0        2 
   3   chr3_37224310   Sample    G    T        0      0        2 
   3   chr3_37236149     AAsi    C    A        0      0        2 
   3   chr3_37236149     AKia    C    A        0      0        2 
   3   chr3_37236149     AOna    C    A        0      0        2 
   3   chr3_37236149     ASom    C    A        0      0        2 
   3   chr3_37236149     HCab    C    A        0      0        2 
   3   chr3_37236149     HPrz    C    A        0      0        2 
   3   chr3_37236149     ZBoe    C    A        0      0        2 
   3   chr3_37236149     ZGre    C    A        0      0        2 
   3   chr3_37236149     ZHar    C    A        1      2        2 
   3   chr3_37236149   Sample    C    A        0      0        2 
   3   chr3_37263962     AAsi    G    T        0      0        2 
   3   chr3_37263962     AKia    G    T        0      0        2 
   3   chr3_37263962     AOna    G    T        0      0        2 
   3   chr3_37263962     ASom    G    T        0      0        2 
   3   chr3_37263962     HCab    G    T        1      2        2 
   3   chr3_37263962     HPrz    G    T        1      2        2 
   3   chr3_37263962     ZBoe    G    T        0      0        2 
   3   chr3_37263962     ZGre    G    T        0      0        2 
   3   chr3_37263962     ZHar    G    T        0      0        2 
   3   chr3_37263962   Sample    G    T        0      0        2 
   3   chr3_37286961     AAsi    A    C        0      0        2 
   3   chr3_37286961     AKia    A    C        0      0        2 
   3   chr3_37286961     AOna    A    C        0      0        2 
   3   chr3_37286961     ASom    A    C        0      0        2 
   3   chr3_37286961     HCab    A    C        0      0        2 
   3   chr3_37286961     HPrz    A    C        0      0        2 
   3   chr3_37286961     ZBoe    A    C        0      0        2 
   3   chr3_37286961     ZGre    A    C        1      2        2 
   3   chr3_37286961     ZHar    A    C        0      0        2 
   3   chr3_37286961   Sample    A    C        0      0        2 
   3   chr3_37293739     AAsi    G    T        0      0        2 
   3   chr3_37293739     AKia    G    T        1      2        2 
   3   chr3_37293739     AOna    G    T        1      2        2 
   3   chr3_37293739     ASom    G    T        0      0        2 
   3   chr3_37293739     HCab    G    T        0      0        2 
   3   chr3_37293739     HPrz    G    T        0      0        2 
   3   chr3_37293739     ZBoe    G    T        0      0        2 
   3   chr3_37293739     ZGre    G    T        0      0        2 
   3   chr3_37293739     ZHar    G    T        0      0        2 
   3   chr3_37293739   Sample    G    T        0      0        2 
   3   chr3_37294061     AAsi    G    C        0      0        2 
   3   chr3_37294061     AKia    G    C        0      0        2 
   3   chr3_37294061     AOna    G    C        0      0        2 
   3   chr3_37294061     ASom    G    C        0      0        2 
   3   chr3_37294061     HCab    G    C        1      2        2 
   3   chr3_37294061     HPrz    G    C        1      2        2 
   3   chr3_37294061     ZBoe    G    C        0      0        2 
   3   chr3_37294061     ZGre    G    C        0      0        2 
   3   chr3_37294061     ZHar    G    C        0      0        2 
   3   chr3_37294061   Sample    G    C        0      0        2 
   3   chr3_37300562     AAsi    C    A        0      0        2 
   3   chr3_37300562     AKia    C    A        0      0        2 
   3   chr3_37300562     AOna    C    A        0      0        2 
   3   chr3_37300562     ASom    C    A        0      0        2 
   3   chr3_37300562     HCab    C    A        1      2        2 
   3   chr3_37300562     HPrz    C    A        1      2        2 
   3   chr3_37300562     ZBoe    C    A        0      0        2 
   3   chr3_37300562     ZGre    C    A        0      0        2 
   3   chr3_37300562     ZHar    C    A        0      0        2 
   3   chr3_37300562   Sample    C    A        0      0        2 
   3   chr3_37313794     AAsi    G    T        0      0        2 
   3   chr3_37313794     AKia    G    T        0      0        2 
   3   chr3_37313794     AOna    G    T        0      0        2 
   3   chr3_37313794     ASom    G    T        0      0        2 
   3   chr3_37313794     HCab    G    T        0      0        2 
   3   chr3_37313794     HPrz    G    T        0      0        2 
   3   chr3_37313794     ZBoe    G    T        0      0        2 
   3   chr3_37313794     ZGre    G    T        0      0        2 
   3   chr3_37313794     ZHar    G    T        1      2        2 
   3   chr3_37313794   Sample    G    T        0      0        2 
   3   chr3_37340237     AAsi    A    T        0      0        2 
   3   chr3_37340237     AKia    A    T        0      0        2 
   3   chr3_37340237     AOna    A    T        1      2        2 
   3   chr3_37340237     ASom    A    T        0      0        2 
   3   chr3_37340237     HCab    A    T        0      0        2 
   3   chr3_37340237     HPrz    A    T        0      0        2 
   3   chr3_37340237     ZBoe    A    T        0      0        2 
   3   chr3_37340237     ZGre    A    T        0      0        2 
   3   chr3_37340237     ZHar    A    T        0      0        2 
   3   chr3_37340237   Sample    A    T        0      0        2 
   3   chr3_37353441     AAsi    A    C        0      0        2 
   3   chr3_37353441     AKia    A    C        0      0        2 
   3   chr3_37353441     AOna    A    C        0      0        2 
   3   chr3_37353441     ASom    A    C        0      0        2 
   3   chr3_37353441     HCab    A    C        1      2        2 
   3   chr3_37353441     HPrz    A    C        1      2        2 
   3   chr3_37353441     ZBoe    A    C        0      0        2 
   3   chr3_37353441     ZGre    A    C        0      0        2 
   3   chr3_37353441     ZHar    A    C        0      0        2 
   3   chr3_37353441   Sample    A    C        0      0        2 
   3   chr3_37400057     AAsi    T    A        0      0        2 
   3   chr3_37400057     AKia    T    A        0      0        2 
   3   chr3_37400057     AOna    T    A        0      0        2 
   3   chr3_37400057     ASom    T    A        0      0        2 
   3   chr3_37400057     HCab    T    A        1      2        2 
   3   chr3_37400057     HPrz    T    A        1      2        2 
   3   chr3_37400057     ZBoe    T    A        0      0        2 
   3   chr3_37400057     ZGre    T    A        0      0        2 
   3   chr3_37400057     ZHar    T    A        0      0        2 
   3   chr3_37400057   Sample    T    A        1      2        2 
   3   chr3_37427109     AAsi    G    T        0      0        2 
   3   chr3_37427109     AKia    G    T        0      0        2 
   3   chr3_37427109     AOna    G    T      0.5      1        2 
   3   chr3_37427109     ASom    G    T        0      0        2 
   3   chr3_37427109     HCab    G    T        0      0        2 
   3   chr3_37427109     HPrz    G    T        0      0        2 
   3   chr3_37427109     ZBoe    G    T        0      0        2 
   3   chr3_37427109     ZGre    G    T        0      0        2 
   3   chr3_37427109     ZHar    G    T        0      0        2 
   3   chr3_37427109   Sample    G    T        0      0        2 
   3   chr3_37427835     AAsi    G    C        0      0        2 
   3   chr3_37427835     AKia    G    C        0      0        2 
   3   chr3_37427835     AOna    G    C        0      0        2 
   3   chr3_37427835     ASom    G    C        0      0        2 
   3   chr3_37427835     HCab    G    C        1      2        2 
   3   chr3_37427835     HPrz    G    C        1      2        2 
   3   chr3_37427835     ZBoe    G    C        0      0        2 
   3   chr3_37427835     ZGre    G    C        0      0        2 
   3   chr3_37427835     ZHar    G    C        0      0        2 
   3   chr3_37427835   Sample    G    C        0      0        2 
   3   chr3_37427890     AAsi    A    C        0      0        2 
   3   chr3_37427890     AKia    A    C        0      0        2 
   3   chr3_37427890     AOna    A    C        0      0        2 
   3   chr3_37427890     ASom    A    C        0      0        2 
   3   chr3_37427890     HCab    A    C        0      0        2 
   3   chr3_37427890     HPrz    A    C        0      0        2 
   3   chr3_37427890     ZBoe    A    C        0      0        2 
   3   chr3_37427890     ZGre    A    C        1      2        2 
   3   chr3_37427890     ZHar    A    C        0      0        2 
   3   chr3_37427890   Sample    A    C        0      0        2 
   3   chr3_37436711     AAsi    A    C        0      0        2 
   3   chr3_37436711     AKia    A    C        1      2        2 
   3   chr3_37436711     AOna    A    C        1      2        2 
   3   chr3_37436711     ASom    A    C        0      0        2 
   3   chr3_37436711     HCab    A    C        0      0        2 
   3   chr3_37436711     HPrz    A    C        0      0        2 
   3   chr3_37436711     ZBoe    A    C        1      2        2 
   3   chr3_37436711     ZGre    A    C        1      2        2 
   3   chr3_37436711     ZHar    A    C        0      0        2 
   3   chr3_37436711   Sample    A    C        0      0        2 
   3   chr3_37460615     AAsi    G    T        0      0        2 
   3   chr3_37460615     AKia    G    T        0      0        2 
   3   chr3_37460615     AOna    G    T        0      0        2 
   3   chr3_37460615     ASom    G    T        0      0        2 
   3   chr3_37460615     HCab    G    T        1      2        2 
   3   chr3_37460615     HPrz    G    T        1      2        2 
   3   chr3_37460615     ZBoe    G    T        0      0        2 
   3   chr3_37460615     ZGre    G    T        0      0        2 
   3   chr3_37460615     ZHar    G    T        0      0        2 
   3   chr3_37460615   Sample    G    T        0      0        2 
   3   chr3_37477589     AAsi    A    T        0      0        2 
   3   chr3_37477589     AKia    A    T        1      2        2 
   3   chr3_37477589     AOna    A    T        1      2        2 
   3   chr3_37477589     ASom    A    T        0      0        2 
   3   chr3_37477589     HCab    A    T        0      0        2 
   3   chr3_37477589     HPrz    A    T        0      0        2 
   3   chr3_37477589     ZBoe    A    T        0      0        2 
   3   chr3_37477589     ZGre    A    T        0      0        2 
   3   chr3_37477589     ZHar    A    T        0      0        2 
   3   chr3_37477589   Sample    A    T        0      0        2 
   3   chr3_37479830     AAsi    T    G        0      0        2 
   3   chr3_37479830     AKia    T    G        0      0        2 
   3   chr3_37479830     AOna    T    G        0      0        2 
   3   chr3_37479830     ASom    T    G        0      0        2 
   3   chr3_37479830     HCab    T    G        0      0        2 
   3   chr3_37479830     HPrz    T    G        0      0        2 
   3   chr3_37479830     ZBoe    T    G      0.5      1        2 
   3   chr3_37479830     ZGre    T    G        0      0        2 
   3   chr3_37479830     ZHar    T    G        0      0        2 
   3   chr3_37479830   Sample    T    G        0      0        2 
   3   chr3_37510118     AAsi    C    A        0      0        2 
   3   chr3_37510118     AKia    C    A        0      0        2 
   3   chr3_37510118     AOna    C    A        0      0        2 
   3   chr3_37510118     ASom    C    A      0.5      1        2 
   3   chr3_37510118     HCab    C    A        0      0        2 
   3   chr3_37510118     HPrz    C    A        0      0        2 
   3   chr3_37510118     ZBoe    C    A        0      0        2 
   3   chr3_37510118     ZGre    C    A        0      0        2 
   3   chr3_37510118     ZHar    C    A        0      0        2 
   3   chr3_37510118   Sample    C    A        0      0        2 
   3   chr3_37510778     AAsi    G    C        0      0        2 
   3   chr3_37510778     AKia    G    C        0      0        2 
   3   chr3_37510778     AOna    G    C        0      0        2 
   3   chr3_37510778     ASom    G    C        0      0        2 
   3   chr3_37510778     HCab    G    C        0      0        2 
   3   chr3_37510778     HPrz    G    C      0.5      1        2 
   3   chr3_37510778     ZBoe    G    C        0      0        2 
   3   chr3_37510778     ZGre    G    C        0      0        2 
   3   chr3_37510778     ZHar    G    C        0      0        2 
   3   chr3_37510778   Sample    G    C        0      0        2 
   3   chr3_37512899     AAsi    A    C        0      0        2 
   3   chr3_37512899     AKia    A    C        1      2        2 
   3   chr3_37512899     AOna    A    C        1      2        2 
   3   chr3_37512899     ASom    A    C        0      0        2 
   3   chr3_37512899     HCab    A    C        0      0        2 
   3   chr3_37512899     HPrz    A    C        0      0        2 
   3   chr3_37512899     ZBoe    A    C        0      0        2 
   3   chr3_37512899     ZGre    A    C        0      0        2 
   3   chr3_37512899     ZHar    A    C        0      0        2 
   3   chr3_37512899   Sample    A    C        0      0        2 
   3   chr3_37553908     AAsi    C    G        0      0        2 
   3   chr3_37553908     AKia    C    G        0      0        2 
   3   chr3_37553908     AOna    C    G        1      2        2 
   3   chr3_37553908     ASom    C    G        0      0        2 
   3   chr3_37553908     HCab    C    G        0      0        2 
   3   chr3_37553908     HPrz    C    G        0      0        2 
   3   chr3_37553908     ZBoe    C    G        0      0        2 
   3   chr3_37553908     ZGre    C    G        0      0        2 
   3   chr3_37553908     ZHar    C    G        0      0        2 
   3   chr3_37553908   Sample    C    G        0      0        2 
   3   chr3_37579057     AAsi    T    A      0.5      1        2 
   3   chr3_37579057     AKia    T    A        0      0        2 
   3   chr3_37579057     AOna    T    A        0      0        2 
   3   chr3_37579057     ASom    T    A        0      0        2 
   3   chr3_37579057     HCab    T    A        0      0        2 
   3   chr3_37579057     HPrz    T    A        0      0        2 
   3   chr3_37579057     ZBoe    T    A        0      0        2 
   3   chr3_37579057     ZGre    T    A        0      0        2 
   3   chr3_37579057     ZHar    T    A        0      0        2 
   3   chr3_37579057   Sample    T    A        0      0        2 
   3   chr3_37609213     AAsi    T    A        0      0        2 
   3   chr3_37609213     AKia    T    A        0      0        2 
   3   chr3_37609213     AOna    T    A        0      0        2 
   3   chr3_37609213     ASom    T    A        0      0        2 
   3   chr3_37609213     HCab    T    A        1      2        2 
   3   chr3_37609213     HPrz    T    A        1      2        2 
   3   chr3_37609213     ZBoe    T    A        0      0        2 
   3   chr3_37609213     ZGre    T    A        0      0        2 
   3   chr3_37609213     ZHar    T    A        0      0        2 
   3   chr3_37609213   Sample    T    A        0      0        2 
   3   chr3_37625795     AAsi    T    G        0      0        2 
   3   chr3_37625795     AKia    T    G        0      0        2 
   3   chr3_37625795     AOna    T    G        0      0        2 
   3   chr3_37625795     ASom    T    G        0      0        2 
   3   chr3_37625795     HCab    T    G        0      0        2 
   3   chr3_37625795     HPrz    T    G      0.5      1        2 
   3   chr3_37625795     ZBoe    T    G        0      0        2 
   3   chr3_37625795     ZGre    T    G        0      0        2 
   3   chr3_37625795     ZHar    T    G        0      0        2 
   3   chr3_37625795   Sample    T    G        0      0        2 
   3   chr3_37634571     AAsi    A    T        0      0        2 
   3   chr3_37634571     AKia    A    T      0.5      1        2 
   3   chr3_37634571     AOna    A    T        0      0        2 
   3   chr3_37634571     ASom    A    T        0      0        2 
   3   chr3_37634571     HCab    A    T        0      0        2 
   3   chr3_37634571     HPrz    A    T        0      0        2 
   3   chr3_37634571     ZBoe    A    T        0      0        2 
   3   chr3_37634571     ZGre    A    T        0      0        2 
   3   chr3_37634571     ZHar    A    T        0      0        2 
   3   chr3_37634571   Sample    A    T        0      0        2 
   3   chr3_37634826     AAsi    T    G        1      2        2 
   3   chr3_37634826     AKia    T    G        1      2        2 
   3   chr3_37634826     AOna    T    G        1      2        2 
   3   chr3_37634826     ASom    T    G        1      2        2 
   3   chr3_37634826     HCab    T    G        0      0        2 
   3   chr3_37634826     HPrz    T    G        0      0        2 
   3   chr3_37634826     ZBoe    T    G        0      0        2 
   3   chr3_37634826     ZGre    T    G        0      0        2 
   3   chr3_37634826     ZHar    T    G        0      0        2 
   3   chr3_37634826   Sample    T    G        1      2        2 
   3   chr3_37637340     AAsi    A    C        0      0        2 
   3   chr3_37637340     AKia    A    C        0      0        2 
   3   chr3_37637340     AOna    A    C        0      0        2 
   3   chr3_37637340     ASom    A    C        0      0        2 
   3   chr3_37637340     HCab    A    C        0      0        2 
   3   chr3_37637340     HPrz    A    C        0      0        2 
   3   chr3_37637340     ZBoe    A    C        0      0        2 
   3   chr3_37637340     ZGre    A    C        0      0        2 
   3   chr3_37637340     ZHar    A    C        1      2        2 
   3   chr3_37637340   Sample    A    C        0      0        2 
   3   chr3_37648751     AAsi    G    C        0      0        2 
   3   chr3_37648751     AKia    G    C        1      2        2 
   3   chr3_37648751     AOna    G    C        1      2        2 
   3   chr3_37648751     ASom    G    C        0      0        2 
   3   chr3_37648751     HCab    G    C        0      0        2 
   3   chr3_37648751     HPrz    G    C        0      0        2 
   3   chr3_37648751     ZBoe    G    C        0      0        2 
   3   chr3_37648751     ZGre    G    C        0      0        2 
   3   chr3_37648751     ZHar    G    C        0      0        2 
   3   chr3_37648751   Sample    G    C        0      0        2 
   3   chr3_37668911     AAsi    T    G      0.5      1        2 
   3   chr3_37668911     AKia    T    G        0      0        2 
   3   chr3_37668911     AOna    T    G        0      0        2 
   3   chr3_37668911     ASom    T    G        1      2        2 
   3   chr3_37668911     HCab    T    G        0      0        2 
   3   chr3_37668911     HPrz    T    G        0      0        2 
   3   chr3_37668911     ZBoe    T    G        0      0        2 
   3   chr3_37668911     ZGre    T    G        0      0        2 
   3   chr3_37668911     ZHar    T    G        0      0        2 
   3   chr3_37668911   Sample    T    G        0      0        2 
   3   chr3_37731903     AAsi    T    A        0      0        2 
   3   chr3_37731903     AKia    T    A        0      0        2 
   3   chr3_37731903     AOna    T    A        0      0        2 
   3   chr3_37731903     ASom    T    A        0      0        2 
   3   chr3_37731903     HCab    T    A        0      0        2 
   3   chr3_37731903     HPrz    T    A        0      0        2 
   3   chr3_37731903     ZBoe    T    A        0      0        2 
   3   chr3_37731903     ZGre    T    A        0      0        2 
   3   chr3_37731903     ZHar    T    A        1      2        2 
   3   chr3_37731903   Sample    T    A        0      0        2 
   3   chr3_37739873     AAsi    G    C        0      0        2 
   3   chr3_37739873     AKia    G    C        0      0        2 
   3   chr3_37739873     AOna    G    C        0      0        2 
   3   chr3_37739873     ASom    G    C        0      0        2 
   3   chr3_37739873     HCab    G    C        0      0        2 
   3   chr3_37739873     HPrz    G    C        0      0        2 
   3   chr3_37739873     ZBoe    G    C        0      0        2 
   3   chr3_37739873     ZGre    G    C      0.5      1        2 
   3   chr3_37739873     ZHar    G    C        0      0        2 
   3   chr3_37739873   Sample    G    C        0      0        2 
   3   chr3_37819142     AAsi    A    C        1      2        2 
   3   chr3_37819142     AKia    A    C        0      0        2 
   3   chr3_37819142     AOna    A    C        0      0        2 
   3   chr3_37819142     ASom    A    C        1      2        2 
   3   chr3_37819142     HCab    A    C        0      0        2 
   3   chr3_37819142     HPrz    A    C        0      0        2 
   3   chr3_37819142     ZBoe    A    C        0      0        2 
   3   chr3_37819142     ZGre    A    C        0      0        2 
   3   chr3_37819142     ZHar    A    C        0      0        2 
   3   chr3_37819142   Sample    A    C        0      0        2 
   3   chr3_37848407     AAsi    G    C        0      0        2 
   3   chr3_37848407     AKia    G    C        0      0        2 
   3   chr3_37848407     AOna    G    C        0      0        2 
   3   chr3_37848407     ASom    G    C        0      0        2 
   3   chr3_37848407     HCab    G    C        0      0        2 
   3   chr3_37848407     HPrz    G    C        0      0        2 
   3   chr3_37848407     ZBoe    G    C        0      0        2 
   3   chr3_37848407     ZGre    G    C        0      0        2 
   3   chr3_37848407     ZHar    G    C        1      2        2 
   3   chr3_37848407   Sample    G    C        0      0        2 
   3   chr3_37851925     AAsi    G    C      0.5      1        2 
   3   chr3_37851925     AKia    G    C        0      0        2 
   3   chr3_37851925     AOna    G    C        0      0        2 
   3   chr3_37851925     ASom    G    C        0      0        2 
   3   chr3_37851925     HCab    G    C        0      0        2 
   3   chr3_37851925     HPrz    G    C        0      0        2 
   3   chr3_37851925     ZBoe    G    C        0      0        2 
   3   chr3_37851925     ZGre    G    C        0      0        2 
   3   chr3_37851925     ZHar    G    C        0      0        2 
   3   chr3_37851925   Sample    G    C        0      0        2 
   3   chr3_37869055     AAsi    C    G        0      0        2 
   3   chr3_37869055     AKia    C    G        0      0        2 
   3   chr3_37869055     AOna    C    G        0      0        2 
   3   chr3_37869055     ASom    C    G        0      0        2 
   3   chr3_37869055     HCab    C    G        1      2        2 
   3   chr3_37869055     HPrz    C    G        1      2        2 
   3   chr3_37869055     ZBoe    C    G        0      0        2 
   3   chr3_37869055     ZGre    C    G        0      0        2 
   3   chr3_37869055     ZHar    C    G        0      0        2 
   3   chr3_37869055   Sample    C    G        0      0        2 
   3   chr3_37875374     AAsi    A    C        0      0        2 
   3   chr3_37875374     AKia    A    C        0      0        2 
   3   chr3_37875374     AOna    A    C        0      0        2 
   3   chr3_37875374     ASom    A    C        0      0        2 
   3   chr3_37875374     HCab    A    C        0      0        2 
   3   chr3_37875374     HPrz    A    C        0      0        2 
   3   chr3_37875374     ZBoe    A    C        0      0        2 
   3   chr3_37875374     ZGre    A    C        1      2        2 
   3   chr3_37875374     ZHar    A    C        0      0        2 
   3   chr3_37875374   Sample    A    C        0      0        2 
   3   chr3_37911643     AAsi    T    A        0      0        2 
   3   chr3_37911643     AKia    T    A        0      0        2 
   3   chr3_37911643     AOna    T    A        0      0        2 
   3   chr3_37911643     ASom    T    A        0      0        2 
   3   chr3_37911643     HCab    T    A        1      2        2 
   3   chr3_37911643     HPrz    T    A        1      2        2 
   3   chr3_37911643     ZBoe    T    A        0      0        2 
   3   chr3_37911643     ZGre    T    A        0      0        2 
   3   chr3_37911643     ZHar    T    A        0      0        2 
   3   chr3_37911643   Sample    T    A        0      0        2 
   3   chr3_37934189     AAsi    T    G        0      0        2 
   3   chr3_37934189     AKia    T    G        0      0        2 
   3   chr3_37934189     AOna    T    G        0      0        2 
   3   chr3_37934189     ASom    T    G        0      0        2 
   3   chr3_37934189     HCab    T    G        1      2        2 
   3   chr3_37934189     HPrz    T    G        1      2        2 
   3   chr3_37934189     ZBoe    T    G        0      0        2 
   3   chr3_37934189     ZGre    T    G        0      0        2 
   3   chr3_37934189     ZHar    T    G        0      0        2 
   3   chr3_37934189   Sample    T    G        0      0        2 
   3   chr3_37990489     AAsi    G    C      0.5      1        2 
   3   chr3_37990489     AKia    G    C        0      0        2 
   3   chr3_37990489     AOna    G    C        0      0        2 
   3   chr3_37990489     ASom    G    C        0      0        2 
   3   chr3_37990489     HCab    G    C        0      0        2 
   3   chr3_37990489     HPrz    G    C        0      0        2 
   3   chr3_37990489     ZBoe    G    C        0      0        2 
   3   chr3_37990489     ZGre    G    C        0      0        2 
   3   chr3_37990489     ZHar    G    C        0      0        2 
   3   chr3_37990489   Sample    G    C        1      2        2 
   3   chr3_38023129     AAsi    A    T        0      0        2 
   3   chr3_38023129     AKia    A    T        1      2        2 
   3   chr3_38023129     AOna    A    T        0      0        2 
   3   chr3_38023129     ASom    A    T        0      0        2 
   3   chr3_38023129     HCab    A    T        0      0        2 
   3   chr3_38023129     HPrz    A    T        0      0        2 
   3   chr3_38023129     ZBoe    A    T        0      0        2 
   3   chr3_38023129     ZGre    A    T        0      0        2 
   3   chr3_38023129     ZHar    A    T        0      0        2 
   3   chr3_38023129   Sample    A    T        0      0        2 
   3   chr3_38053489     AAsi    C    A        0      0        2 
   3   chr3_38053489     AKia    C    A        0      0        2 
   3   chr3_38053489     AOna    C    A        0      0        2 
   3   chr3_38053489     ASom    C    A        0      0        2 
   3   chr3_38053489     HCab    C    A        1      2        2 
   3   chr3_38053489     HPrz    C    A        1      2        2 
   3   chr3_38053489     ZBoe    C    A        0      0        2 
   3   chr3_38053489     ZGre    C    A        0      0        2 
   3   chr3_38053489     ZHar    C    A        0      0        2 
   3   chr3_38053489   Sample    C    A        0      0        2 
   3   chr3_38082849     AAsi    G    T        0      0        2 
   3   chr3_38082849     AKia    G    T        0      0        2 
   3   chr3_38082849     AOna    G    T        0      0        2 
   3   chr3_38082849     ASom    G    T        0      0        2 
   3   chr3_38082849     HCab    G    T        1      2        2 
   3   chr3_38082849     HPrz    G    T        1      2        2 
   3   chr3_38082849     ZBoe    G    T        0      0        2 
   3   chr3_38082849     ZGre    G    T        0      0        2 
   3   chr3_38082849     ZHar    G    T        0      0        2 
   3   chr3_38082849   Sample    G    T        0      0        2 
   3   chr3_38168613     AAsi    C    A        0      0        2 
   3   chr3_38168613     AKia    C    A        0      0        2 
   3   chr3_38168613     AOna    C    A        1      2        2 
   3   chr3_38168613     ASom    C    A        0      0        2 
   3   chr3_38168613     HCab    C    A        0      0        2 
   3   chr3_38168613     HPrz    C    A        0      0        2 
   3   chr3_38168613     ZBoe    C    A        0      0        2 
   3   chr3_38168613     ZGre    C    A        0      0        2 
   3   chr3_38168613     ZHar    C    A        0      0        2 
   3   chr3_38168613   Sample    C    A        0      0        2 
   3   chr3_38178161     AAsi    T    G        0      0        2 
   3   chr3_38178161     AKia    T    G        0      0        2 
   3   chr3_38178161     AOna    T    G        0      0        2 
   3   chr3_38178161     ASom    T    G        0      0        2 
   3   chr3_38178161     HCab    T    G        1      2        2 
   3   chr3_38178161     HPrz    T    G      0.5      1        2 
   3   chr3_38178161     ZBoe    T    G        0      0        2 
   3   chr3_38178161     ZGre    T    G        0      0        2 
   3   chr3_38178161     ZHar    T    G        0      0        2 
   3   chr3_38178161   Sample    T    G        0      0        2 
   3   chr3_38179310     AAsi    C    G        0      0        2 
   3   chr3_38179310     AKia    C    G      0.5      1        2 
   3   chr3_38179310     AOna    C    G        0      0        2 
   3   chr3_38179310     ASom    C    G        0      0        2 
   3   chr3_38179310     HCab    C    G        0      0        2 
   3   chr3_38179310     HPrz    C    G        0      0        2 
   3   chr3_38179310     ZBoe    C    G        0      0        2 
   3   chr3_38179310     ZGre    C    G        0      0        2 
   3   chr3_38179310     ZHar    C    G        0      0        2 
   3   chr3_38179310   Sample    C    G        0      0        2 
   3   chr3_38180126     AAsi    G    T        0      0        2 
   3   chr3_38180126     AKia    G    T        0      0        2 
   3   chr3_38180126     AOna    G    T        0      0        2 
   3   chr3_38180126     ASom    G    T        0      0        2 
   3   chr3_38180126     HCab    G    T        0      0        2 
   3   chr3_38180126     HPrz    G    T      0.5      1        2 
   3   chr3_38180126     ZBoe    G    T        0      0        2 
   3   chr3_38180126     ZGre    G    T        0      0        2 
   3   chr3_38180126     ZHar    G    T        0      0        2 
   3   chr3_38180126   Sample    G    T        0      0        2 
   3   chr3_38185812     AAsi    G    C        0      0        2 
   3   chr3_38185812     AKia    G    C        0      0        2 
   3   chr3_38185812     AOna    G    C        0      0        2 
   3   chr3_38185812     ASom    G    C        0      0        2 
   3   chr3_38185812     HCab    G    C        0      0        2 
   3   chr3_38185812     HPrz    G    C      0.5      1        2 
   3   chr3_38185812     ZBoe    G    C        0      0        2 
   3   chr3_38185812     ZGre    G    C        0      0        2 
   3   chr3_38185812     ZHar    G    C        0      0        2 
   3   chr3_38185812   Sample    G    C        0      0        2 
   3   chr3_38210451     AAsi    G    C        0      0        2 
   3   chr3_38210451     AKia    G    C        0      0        2 
   3   chr3_38210451     AOna    G    C        1      2        2 
   3   chr3_38210451     ASom    G    C        0      0        2 
   3   chr3_38210451     HCab    G    C        0      0        2 
   3   chr3_38210451     HPrz    G    C        0      0        2 
   3   chr3_38210451     ZBoe    G    C        0      0        2 
   3   chr3_38210451     ZGre    G    C        0      0        2 
   3   chr3_38210451     ZHar    G    C        0      0        2 
   3   chr3_38210451   Sample    G    C        0      0        2 
   3   chr3_38214198     AAsi    T    A        0      0        2 
   3   chr3_38214198     AKia    T    A        0      0        2 
   3   chr3_38214198     AOna    T    A        0      0        2 
   3   chr3_38214198     ASom    T    A        0      0        2 
   3   chr3_38214198     HCab    T    A        0      0        2 
   3   chr3_38214198     HPrz    T    A      0.5      1        2 
   3   chr3_38214198     ZBoe    T    A        0      0        2 
   3   chr3_38214198     ZGre    T    A        0      0        2 
   3   chr3_38214198     ZHar    T    A        0      0        2 
   3   chr3_38214198   Sample    T    A        0      0        2 
   3   chr3_38227959     AAsi    T    G        0      0        2 
   3   chr3_38227959     AKia    T    G        0      0        2 
   3   chr3_38227959     AOna    T    G        0      0        2 
   3   chr3_38227959     ASom    T    G        0      0        2 
   3   chr3_38227959     HCab    T    G        0      0        2 
   3   chr3_38227959     HPrz    T    G        0      0        2 
   3   chr3_38227959     ZBoe    T    G        0      0        2 
   3   chr3_38227959     ZGre    T    G        0      0        2 
   3   chr3_38227959     ZHar    T    G        1      2        2 
   3   chr3_38227959   Sample    T    G        0      0        2 
   3   chr3_38228377     AAsi    T    G        0      0        2 
   3   chr3_38228377     AKia    T    G        0      0        2 
   3   chr3_38228377     AOna    T    G        1      2        2 
   3   chr3_38228377     ASom    T    G        0      0        2 
   3   chr3_38228377     HCab    T    G        0      0        2 
   3   chr3_38228377     HPrz    T    G        0      0        2 
   3   chr3_38228377     ZBoe    T    G        0      0        2 
   3   chr3_38228377     ZGre    T    G        0      0        2 
   3   chr3_38228377     ZHar    T    G        0      0        2 
   3   chr3_38228377   Sample    T    G        0      0        2 
   3   chr3_38236126     AAsi    G    T        0      0        2 
   3   chr3_38236126     AKia    G    T        0      0        2 
   3   chr3_38236126     AOna    G    T        0      0        2 
   3   chr3_38236126     ASom    G    T        0      0        2 
   3   chr3_38236126     HCab    G    T        1      2        2 
   3   chr3_38236126     HPrz    G    T        1      2        2 
   3   chr3_38236126     ZBoe    G    T        0      0        2 
   3   chr3_38236126     ZGre    G    T        0      0        2 
   3   chr3_38236126     ZHar    G    T        0      0        2 
   3   chr3_38236126   Sample    G    T        0      0        2 
   3   chr3_38239342     AAsi    T    A        0      0        2 
   3   chr3_38239342     AKia    T    A        0      0        2 
   3   chr3_38239342     AOna    T    A        0      0        2 
   3   chr3_38239342     ASom    T    A        0      0        2 
   3   chr3_38239342     HCab    T    A        0      0        2 
   3   chr3_38239342     HPrz    T    A        0      0        2 
   3   chr3_38239342     ZBoe    T    A      0.5      1        2 
   3   chr3_38239342     ZGre    T    A        0      0        2 
   3   chr3_38239342     ZHar    T    A        0      0        2 
   3   chr3_38239342   Sample    T    A        0      0        2 
   3   chr3_38275648     AAsi    A    C        0      0        2 
   3   chr3_38275648     AKia    A    C        0      0        2 
   3   chr3_38275648     AOna    A    C        0      0        2 
   3   chr3_38275648     ASom    A    C        0      0        2 
   3   chr3_38275648     HCab    A    C        1      2        2 
   3   chr3_38275648     HPrz    A    C        1      2        2 
   3   chr3_38275648     ZBoe    A    C        0      0        2 
   3   chr3_38275648     ZGre    A    C        0      0        2 
   3   chr3_38275648     ZHar    A    C        0      0        2 
   3   chr3_38275648   Sample    A    C        0      0        2 
   3   chr3_38290670     AAsi    T    G        0      0        2 
   3   chr3_38290670     AKia    T    G        0      0        2 
   3   chr3_38290670     AOna    T    G        0      0        2 
   3   chr3_38290670     ASom    T    G        0      0        2 
   3   chr3_38290670     HCab    T    G        0      0        2 
   3   chr3_38290670     HPrz    T    G        0      0        2 
   3   chr3_38290670     ZBoe    T    G        0      0        2 
   3   chr3_38290670     ZGre    T    G        0      0        2 
   3   chr3_38290670     ZHar    T    G        1      2        2 
   3   chr3_38290670   Sample    T    G        0      0        2 
   3   chr3_38292295     AAsi    C    G        0      0        2 
   3   chr3_38292295     AKia    C    G        0      0        2 
   3   chr3_38292295     AOna    C    G        0      0        2 
   3   chr3_38292295     ASom    C    G        0      0        2 
   3   chr3_38292295     HCab    C    G        0      0        2 
   3   chr3_38292295     HPrz    C    G      0.5      1        2 
   3   chr3_38292295     ZBoe    C    G        0      0        2 
   3   chr3_38292295     ZGre    C    G        0      0        2 
   3   chr3_38292295     ZHar    C    G        0      0        2 
   3   chr3_38292295   Sample    C    G        0      0        2 
   3   chr3_38331023     AAsi    A    C        0      0        2 
   3   chr3_38331023     AKia    A    C        1      2        2 
   3   chr3_38331023     AOna    A    C        1      2        2 
   3   chr3_38331023     ASom    A    C        0      0        2 
   3   chr3_38331023     HCab    A    C        0      0        2 
   3   chr3_38331023     HPrz    A    C        0      0        2 
   3   chr3_38331023     ZBoe    A    C        0      0        2 
   3   chr3_38331023     ZGre    A    C        0      0        2 
   3   chr3_38331023     ZHar    A    C        0      0        2 
   3   chr3_38331023   Sample    A    C        0      0        2 
   3   chr3_38334909     AAsi    C    G        1      2        2 
   3   chr3_38334909     AKia    C    G        0      0        2 
   3   chr3_38334909     AOna    C    G        0      0        2 
   3   chr3_38334909     ASom    C    G        1      2        2 
   3   chr3_38334909     HCab    C    G        0      0        2 
   3   chr3_38334909     HPrz    C    G        0      0        2 
   3   chr3_38334909     ZBoe    C    G        0      0        2 
   3   chr3_38334909     ZGre    C    G        0      0        2 
   3   chr3_38334909     ZHar    C    G        0      0        2 
   3   chr3_38334909   Sample    C    G        1      2        2 
   3   chr3_38355306     AAsi    G    T        0      0        2 
   3   chr3_38355306     AKia    G    T        1      2        2 
   3   chr3_38355306     AOna    G    T        1      2        2 
   3   chr3_38355306     ASom    G    T        0      0        2 
   3   chr3_38355306     HCab    G    T        0      0        2 
   3   chr3_38355306     HPrz    G    T        0      0        2 
   3   chr3_38355306     ZBoe    G    T        0      0        2 
   3   chr3_38355306     ZGre    G    T        0      0        2 
   3   chr3_38355306     ZHar    G    T        0      0        2 
   3   chr3_38355306   Sample    G    T        0      0        2 
   3   chr3_38397595     AAsi    T    G        0      0        2 
   3   chr3_38397595     AKia    T    G        1      2        2 
   3   chr3_38397595     AOna    T    G        1      2        2 
   3   chr3_38397595     ASom    T    G        0      0        2 
   3   chr3_38397595     HCab    T    G        0      0        2 
   3   chr3_38397595     HPrz    T    G        0      0        2 
   3   chr3_38397595     ZBoe    T    G        0      0        2 
   3   chr3_38397595     ZGre    T    G        0      0        2 
   3   chr3_38397595     ZHar    T    G        0      0        2 
   3   chr3_38397595   Sample    T    G        0      0        2 
   3   chr3_38426835     AAsi    G    T        0      0        2 
   3   chr3_38426835     AKia    G    T        0      0        2 
   3   chr3_38426835     AOna    G    T        0      0        2 
   3   chr3_38426835     ASom    G    T        0      0        2 
   3   chr3_38426835     HCab    G    T        1      2        2 
   3   chr3_38426835     HPrz    G    T        1      2        2 
   3   chr3_38426835     ZBoe    G    T        0      0        2 
   3   chr3_38426835     ZGre    G    T        0      0        2 
   3   chr3_38426835     ZHar    G    T        0      0        2 
   3   chr3_38426835   Sample    G    T        0      0        2 
   3   chr3_38467618     AAsi    G    C        0      0        2 
   3   chr3_38467618     AKia    G    C        0      0        2 
   3   chr3_38467618     AOna    G    C        0      0        2 
   3   chr3_38467618     ASom    G    C        0      0        2 
   3   chr3_38467618     HCab    G    C        1      2        2 
   3   chr3_38467618     HPrz    G    C        1      2        2 
   3   chr3_38467618     ZBoe    G    C        0      0        2 
   3   chr3_38467618     ZGre    G    C        0      0        2 
   3   chr3_38467618     ZHar    G    C        0      0        2 
   3   chr3_38467618   Sample    G    C        0      0        2 
   3   chr3_38547049     AAsi    C    G        0      0        2 
   3   chr3_38547049     AKia    C    G        0      0        2 
   3   chr3_38547049     AOna    C    G        0      0        2 
   3   chr3_38547049     ASom    C    G        0      0        2 
   3   chr3_38547049     HCab    C    G        0      0        2 
   3   chr3_38547049     HPrz    C    G        0      0        2 
   3   chr3_38547049     ZBoe    C    G        0      0        2 
   3   chr3_38547049     ZGre    C    G        1      2        2 
   3   chr3_38547049     ZHar    C    G        0      0        2 
   3   chr3_38547049   Sample    C    G        0      0        2 
   3   chr3_38597893     AAsi    A    C      0.5      1        2 
   3   chr3_38597893     AKia    A    C        0      0        2 
   3   chr3_38597893     AOna    A    C        0      0        2 
   3   chr3_38597893     ASom    A    C        1      2        2 
   3   chr3_38597893     HCab    A    C        0      0        2 
   3   chr3_38597893     HPrz    A    C        0      0        2 
   3   chr3_38597893     ZBoe    A    C        0      0        2 
   3   chr3_38597893     ZGre    A    C        0      0        2 
   3   chr3_38597893     ZHar    A    C        0      0        2 
   3   chr3_38597893   Sample    A    C        1      2        2 
   3   chr3_38605670     AAsi    G    C        0      0        2 
   3   chr3_38605670     AKia    G    C        0      0        2 
   3   chr3_38605670     AOna    G    C        0      0        2 
   3   chr3_38605670     ASom    G    C        0      0        2 
   3   chr3_38605670     HCab    G    C        0      0        2 
   3   chr3_38605670     HPrz    G    C        0      0        2 
   3   chr3_38605670     ZBoe    G    C      0.5      1        2 
   3   chr3_38605670     ZGre    G    C        1      2        2 
   3   chr3_38605670     ZHar    G    C        0      0        2 
   3   chr3_38605670   Sample    G    C        0      0        2 
   3   chr3_38628980     AAsi    T    G      0.5      1        2 
   3   chr3_38628980     AKia    T    G        0      0        2 
   3   chr3_38628980     AOna    T    G        0      0        2 
   3   chr3_38628980     ASom    T    G        0      0        2 
   3   chr3_38628980     HCab    T    G        0      0        2 
   3   chr3_38628980     HPrz    T    G        0      0        2 
   3   chr3_38628980     ZBoe    T    G        0      0        2 
   3   chr3_38628980     ZGre    T    G        0      0        2 
   3   chr3_38628980     ZHar    T    G        0      0        2 
   3   chr3_38628980   Sample    T    G        1      2        2 
   3   chr3_38636842     AAsi    T    A        0      0        2 
   3   chr3_38636842     AKia    T    A        0      0        2 
   3   chr3_38636842     AOna    T    A        0      0        2 
   3   chr3_38636842     ASom    T    A        0      0        2 
   3   chr3_38636842     HCab    T    A        0      0        2 
   3   chr3_38636842     HPrz    T    A        0      0        2 
   3   chr3_38636842     ZBoe    T    A        1      2        2 
   3   chr3_38636842     ZGre    T    A        0      0        2 
   3   chr3_38636842     ZHar    T    A        1      2        2 
   3   chr3_38636842   Sample    T    A        0      0        2 
   3   chr3_38637082     AAsi    T    A      0.5      1        2 
   3   chr3_38637082     AKia    T    A        0      0        2 
   3   chr3_38637082     AOna    T    A        0      0        2 
   3   chr3_38637082     ASom    T    A        0      0        2 
   3   chr3_38637082     HCab    T    A        0      0        2 
   3   chr3_38637082     HPrz    T    A        0      0        2 
   3   chr3_38637082     ZBoe    T    A        0      0        2 
   3   chr3_38637082     ZGre    T    A        0      0        2 
   3   chr3_38637082     ZHar    T    A        0      0        2 
   3   chr3_38637082   Sample    T    A        0      0        2 
   3   chr3_38642350     AAsi    T    G        0      0        2 
   3   chr3_38642350     AKia    T    G        0      0        2 
   3   chr3_38642350     AOna    T    G        0      0        2 
   3   chr3_38642350     ASom    T    G        0      0        2 
   3   chr3_38642350     HCab    T    G        1      2        2 
   3   chr3_38642350     HPrz    T    G        1      2        2 
   3   chr3_38642350     ZBoe    T    G        0      0        2 
   3   chr3_38642350     ZGre    T    G        0      0        2 
   3   chr3_38642350     ZHar    T    G        0      0        2 
   3   chr3_38642350   Sample    T    G        0      0        2 
   3   chr3_38653134     AAsi    G    C      0.5      1        2 
   3   chr3_38653134     AKia    G    C        0      0        2 
   3   chr3_38653134     AOna    G    C        0      0        2 
   3   chr3_38653134     ASom    G    C        0      0        2 
   3   chr3_38653134     HCab    G    C        0      0        2 
   3   chr3_38653134     HPrz    G    C        0      0        2 
   3   chr3_38653134     ZBoe    G    C        0      0        2 
   3   chr3_38653134     ZGre    G    C        0      0        2 
   3   chr3_38653134     ZHar    G    C        0      0        2 
   3   chr3_38653134   Sample    G    C        0      0        2 
   3   chr3_38676725     AAsi    T    G      0.5      1        2 
   3   chr3_38676725     AKia    T    G        0      0        2 
   3   chr3_38676725     AOna    T    G        0      0        2 
   3   chr3_38676725     ASom    T    G        0      0        2 
   3   chr3_38676725     HCab    T    G        0      0        2 
   3   chr3_38676725     HPrz    T    G        0      0        2 
   3   chr3_38676725     ZBoe    T    G        0      0        2 
   3   chr3_38676725     ZGre    T    G        0      0        2 
   3   chr3_38676725     ZHar    T    G        0      0        2 
   3   chr3_38676725   Sample    T    G        0      0        2 
   3   chr3_38706412     AAsi    A    C        0      0        2 
   3   chr3_38706412     AKia    A    C        1      2        2 
   3   chr3_38706412     AOna    A    C        1      2        2 
   3   chr3_38706412     ASom    A    C        0      0        2 
   3   chr3_38706412     HCab    A    C        0      0        2 
   3   chr3_38706412     HPrz    A    C        0      0        2 
   3   chr3_38706412     ZBoe    A    C        0      0        2 
   3   chr3_38706412     ZGre    A    C        0      0        2 
   3   chr3_38706412     ZHar    A    C        0      0        2 
   3   chr3_38706412   Sample    A    C        0      0        2 
   3   chr3_38718019     AAsi    G    T        0      0        2 
   3   chr3_38718019     AKia    G    T        0      0        2 
   3   chr3_38718019     AOna    G    T        0      0        2 
   3   chr3_38718019     ASom    G    T        1      2        2 
   3   chr3_38718019     HCab    G    T        0      0        2 
   3   chr3_38718019     HPrz    G    T        0      0        2 
   3   chr3_38718019     ZBoe    G    T        0      0        2 
   3   chr3_38718019     ZGre    G    T        0      0        2 
   3   chr3_38718019     ZHar    G    T        0      0        2 
   3   chr3_38718019   Sample    G    T        0      0        2 
   3   chr3_38731924     AAsi    T    G        0      0        2 
   3   chr3_38731924     AKia    T    G        0      0        2 
   3   chr3_38731924     AOna    T    G        0      0        2 
   3   chr3_38731924     ASom    T    G        0      0        2 
   3   chr3_38731924     HCab    T    G        0      0        2 
   3   chr3_38731924     HPrz    T    G      0.5      1        2 
   3   chr3_38731924     ZBoe    T    G        0      0        2 
   3   chr3_38731924     ZGre    T    G        0      0        2 
   3   chr3_38731924     ZHar    T    G        0      0        2 
   3   chr3_38731924   Sample    T    G        0      0        2 
   3   chr3_38773514     AAsi    C    A        0      0        2 
   3   chr3_38773514     AKia    C    A        0      0        2 
   3   chr3_38773514     AOna    C    A        0      0        2 
   3   chr3_38773514     ASom    C    A        0      0        2 
   3   chr3_38773514     HCab    C    A      0.5      1        2 
   3   chr3_38773514     HPrz    C    A        0      0        2 
   3   chr3_38773514     ZBoe    C    A        0      0        2 
   3   chr3_38773514     ZGre    C    A        0      0        2 
   3   chr3_38773514     ZHar    C    A        0      0        2 
   3   chr3_38773514   Sample    C    A        0      0        2 
   3   chr3_38824726     AAsi    A    C        0      0        2 
   3   chr3_38824726     AKia    A    C        0      0        2 
   3   chr3_38824726     AOna    A    C        0      0        2 
   3   chr3_38824726     ASom    A    C        1      2        2 
   3   chr3_38824726     HCab    A    C        0      0        2 
   3   chr3_38824726     HPrz    A    C        0      0        2 
   3   chr3_38824726     ZBoe    A    C        0      0        2 
   3   chr3_38824726     ZGre    A    C        0      0        2 
   3   chr3_38824726     ZHar    A    C        0      0        2 
   3   chr3_38824726   Sample    A    C        0      0        2 
   3   chr3_38836218     AAsi    G    T        0      0        2 
   3   chr3_38836218     AKia    G    T        0      0        2 
   3   chr3_38836218     AOna    G    T        0      0        2 
   3   chr3_38836218     ASom    G    T        0      0        2 
   3   chr3_38836218     HCab    G    T        0      0        2 
   3   chr3_38836218     HPrz    G    T        0      0        2 
   3   chr3_38836218     ZBoe    G    T        0      0        2 
   3   chr3_38836218     ZGre    G    T        0      0        2 
   3   chr3_38836218     ZHar    G    T        1      2        2 
   3   chr3_38836218   Sample    G    T        0      0        2 
   3   chr3_38842599     AAsi    G    C        0      0        2 
   3   chr3_38842599     AKia    G    C        0      0        2 
   3   chr3_38842599     AOna    G    C        0      0        2 
   3   chr3_38842599     ASom    G    C        0      0        2 
   3   chr3_38842599     HCab    G    C        0      0        2 
   3   chr3_38842599     HPrz    G    C        0      0        2 
   3   chr3_38842599     ZBoe    G    C        1      2        2 
   3   chr3_38842599     ZGre    G    C        0      0        2 
   3   chr3_38842599     ZHar    G    C        0      0        2 
   3   chr3_38842599   Sample    G    C        0      0        2 
   3   chr3_38848767     AAsi    A    T        0      0        2 
   3   chr3_38848767     AKia    A    T        0      0        2 
   3   chr3_38848767     AOna    A    T        0      0        2 
   3   chr3_38848767     ASom    A    T        0      0        2 
   3   chr3_38848767     HCab    A    T        1      2        2 
   3   chr3_38848767     HPrz    A    T        1      2        2 
   3   chr3_38848767     ZBoe    A    T        0      0        2 
   3   chr3_38848767     ZGre    A    T        0      0        2 
   3   chr3_38848767     ZHar    A    T        0      0        2 
   3   chr3_38848767   Sample    A    T        0      0        2 
   3   chr3_38881289     AAsi    G    T        0      0        2 
   3   chr3_38881289     AKia    G    T        0      0        2 
   3   chr3_38881289     AOna    G    T        0      0        2 
   3   chr3_38881289     ASom    G    T        0      0        2 
   3   chr3_38881289     HCab    G    T        0      0        2 
   3   chr3_38881289     HPrz    G    T        0      0        2 
   3   chr3_38881289     ZBoe    G    T        0      0        2 
   3   chr3_38881289     ZGre    G    T        0      0        2 
   3   chr3_38881289     ZHar    G    T        1      2        2 
   3   chr3_38881289   Sample    G    T        0      0        2 
   3   chr3_38924065     AAsi    C    G        0      0        2 
   3   chr3_38924065     AKia    C    G        0      0        2 
   3   chr3_38924065     AOna    C    G        0      0        2 
   3   chr3_38924065     ASom    C    G        0      0        2 
   3   chr3_38924065     HCab    C    G        1      2        2 
   3   chr3_38924065     HPrz    C    G        1      2        2 
   3   chr3_38924065     ZBoe    C    G        0      0        2 
   3   chr3_38924065     ZGre    C    G        0      0        2 
   3   chr3_38924065     ZHar    C    G        0      0        2 
   3   chr3_38924065   Sample    C    G        0      0        2 
   3   chr3_38951215     AAsi    C    G        1      2        2 
   3   chr3_38951215     AKia    C    G        0      0        2 
   3   chr3_38951215     AOna    C    G        0      0        2 
   3   chr3_38951215     ASom    C    G        1      2        2 
   3   chr3_38951215     HCab    C    G        1      2        2 
   3   chr3_38951215     HPrz    C    G        1      2        2 
   3   chr3_38951215     ZBoe    C    G        0      0        2 
   3   chr3_38951215     ZGre    C    G        0      0        2 
   3   chr3_38951215     ZHar    C    G        0      0        2 
   3   chr3_38951215   Sample    C    G        1      2        2 
   3   chr3_38960643     AAsi    C    A        0      0        2 
   3   chr3_38960643     AKia    C    A        0      0        2 
   3   chr3_38960643     AOna    C    A        0      0        2 
   3   chr3_38960643     ASom    C    A        0      0        2 
   3   chr3_38960643     HCab    C    A        0      0        2 
   3   chr3_38960643     HPrz    C    A        0      0        2 
   3   chr3_38960643     ZBoe    C    A        1      2        2 
   3   chr3_38960643     ZGre    C    A        1      2        2 
   3   chr3_38960643     ZHar    C    A        1      2        2 
   3   chr3_38960643   Sample    C    A        0      0        2 
   3   chr3_38964646     AAsi    A    C        0      0        2 
   3   chr3_38964646     AKia    A    C        0      0        2 
   3   chr3_38964646     AOna    A    C        0      0        2 
   3   chr3_38964646     ASom    A    C        0      0        2 
   3   chr3_38964646     HCab    A    C        0      0        2 
   3   chr3_38964646     HPrz    A    C        0      0        2 
   3   chr3_38964646     ZBoe    A    C        0      0        2 
   3   chr3_38964646     ZGre    A    C        0      0        2 
   3   chr3_38964646     ZHar    A    C      0.5      1        2 
   3   chr3_38964646   Sample    A    C        0      0        2 
   3   chr3_38976921     AAsi    C    G        0      0        2 
   3   chr3_38976921     AKia    C    G        0      0        2 
   3   chr3_38976921     AOna    C    G        0      0        2 
   3   chr3_38976921     ASom    C    G        0      0        2 
   3   chr3_38976921     HCab    C    G        0      0        2 
   3   chr3_38976921     HPrz    C    G      0.5      1        2 
   3   chr3_38976921     ZBoe    C    G        0      0        2 
   3   chr3_38976921     ZGre    C    G        0      0        2 
   3   chr3_38976921     ZHar    C    G        0      0        2 
   3   chr3_38976921   Sample    C    G        0      0        2 
   3   chr3_39015485     AAsi    A    C        0      0        2 
   3   chr3_39015485     AKia    A    C        0      0        2 
   3   chr3_39015485     AOna    A    C        0      0        2 
   3   chr3_39015485     ASom    A    C        0      0        2 
   3   chr3_39015485     HCab    A    C        1      2        2 
   3   chr3_39015485     HPrz    A    C        1      2        2 
   3   chr3_39015485     ZBoe    A    C        0      0        2 
   3   chr3_39015485     ZGre    A    C        0      0        2 
   3   chr3_39015485     ZHar    A    C        0      0        2 
   3   chr3_39015485   Sample    A    C        0      0        2 
   3   chr3_39026879     AAsi    C    A      0.5      1        2 
   3   chr3_39026879     AKia    C    A        0      0        2 
   3   chr3_39026879     AOna    C    A        0      0        2 
   3   chr3_39026879     ASom    C    A        0      0        2 
   3   chr3_39026879     HCab    C    A        0      0        2 
   3   chr3_39026879     HPrz    C    A        0      0        2 
   3   chr3_39026879     ZBoe    C    A        0      0        2 
   3   chr3_39026879     ZGre    C    A        0      0        2 
   3   chr3_39026879     ZHar    C    A        0      0        2 
   3   chr3_39026879   Sample    C    A        0      0        2 
   3   chr3_39035685     AAsi    T    G        0      0        2 
   3   chr3_39035685     AKia    T    G        0      0        2 
   3   chr3_39035685     AOna    T    G        0      0        2 
   3   chr3_39035685     ASom    T    G        0      0        2 
   3   chr3_39035685     HCab    T    G        0      0        2 
   3   chr3_39035685     HPrz    T    G        0      0        2 
   3   chr3_39035685     ZBoe    T    G        0      0        2 
   3   chr3_39035685     ZGre    T    G        0      0        2 
   3   chr3_39035685     ZHar    T    G        1      2        2 
   3   chr3_39035685   Sample    T    G        0      0        2 
   3   chr3_39036069     AAsi    T    G        0      0        2 
   3   chr3_39036069     AKia    T    G        0      0        2 
   3   chr3_39036069     AOna    T    G        0      0        2 
   3   chr3_39036069     ASom    T    G        0      0        2 
   3   chr3_39036069     HCab    T    G      0.5      1        2 
   3   chr3_39036069     HPrz    T    G        0      0        2 
   3   chr3_39036069     ZBoe    T    G        0      0        2 
   3   chr3_39036069     ZGre    T    G        0      0        2 
   3   chr3_39036069     ZHar    T    G        0      0        2 
   3   chr3_39036069   Sample    T    G        0      0        2 
   3   chr3_39037817     AAsi    T    G        0      0        2 
   3   chr3_39037817     AKia    T    G        0      0        2 
   3   chr3_39037817     AOna    T    G        1      2        2 
   3   chr3_39037817     ASom    T    G        0      0        2 
   3   chr3_39037817     HCab    T    G        0      0        2 
   3   chr3_39037817     HPrz    T    G        0      0        2 
   3   chr3_39037817     ZBoe    T    G        0      0        2 
   3   chr3_39037817     ZGre    T    G        0      0        2 
   3   chr3_39037817     ZHar    T    G        0      0        2 
   3   chr3_39037817   Sample    T    G        0      0        2 
   3   chr3_39042298     AAsi    A    T        0      0        2 
   3   chr3_39042298     AKia    A    T        0      0        2 
   3   chr3_39042298     AOna    A    T        0      0        2 
   3   chr3_39042298     ASom    A    T        0      0        2 
   3   chr3_39042298     HCab    A    T        1      2        2 
   3   chr3_39042298     HPrz    A    T        1      2        2 
   3   chr3_39042298     ZBoe    A    T        0      0        2 
   3   chr3_39042298     ZGre    A    T        0      0        2 
   3   chr3_39042298     ZHar    A    T        0      0        2 
   3   chr3_39042298   Sample    A    T        0      0        2 
   3   chr3_39088263     AAsi    T    G        0      0        2 
   3   chr3_39088263     AKia    T    G        0      0        2 
   3   chr3_39088263     AOna    T    G        0      0        2 
   3   chr3_39088263     ASom    T    G        0      0        2 
   3   chr3_39088263     HCab    T    G        0      0        2 
   3   chr3_39088263     HPrz    T    G        0      0        2 
   3   chr3_39088263     ZBoe    T    G        0      0        2 
   3   chr3_39088263     ZGre    T    G        0      0        2 
   3   chr3_39088263     ZHar    T    G        1      2        2 
   3   chr3_39088263   Sample    T    G        0      0        2 
   3   chr3_39122393     AAsi    T    G        0      0        2 
   3   chr3_39122393     AKia    T    G        0      0        2 
   3   chr3_39122393     AOna    T    G        0      0        2 
   3   chr3_39122393     ASom    T    G      0.5      1        2 
   3   chr3_39122393     HCab    T    G        0      0        2 
   3   chr3_39122393     HPrz    T    G        0      0        2 
   3   chr3_39122393     ZBoe    T    G        0      0        2 
   3   chr3_39122393     ZGre    T    G        0      0        2 
   3   chr3_39122393     ZHar    T    G        0      0        2 
   3   chr3_39122393   Sample    T    G        0      0        2 
   3   chr3_39136803     AAsi    G    T        0      0        2 
   3   chr3_39136803     AKia    G    T        0      0        2 
   3   chr3_39136803     AOna    G    T      0.5      1        2 
   3   chr3_39136803     ASom    G    T        0      0        2 
   3   chr3_39136803     HCab    G    T        0      0        2 
   3   chr3_39136803     HPrz    G    T        0      0        2 
   3   chr3_39136803     ZBoe    G    T        0      0        2 
   3   chr3_39136803     ZGre    G    T        0      0        2 
   3   chr3_39136803     ZHar    G    T        0      0        2 
   3   chr3_39136803   Sample    G    T        0      0        2 
   3   chr3_39140662     AAsi    A    T        0      0        2 
   3   chr3_39140662     AKia    A    T        0      0        2 
   3   chr3_39140662     AOna    A    T        0      0        2 
   3   chr3_39140662     ASom    A    T        0      0        2 
   3   chr3_39140662     HCab    A    T        1      2        2 
   3   chr3_39140662     HPrz    A    T        1      2        2 
   3   chr3_39140662     ZBoe    A    T        0      0        2 
   3   chr3_39140662     ZGre    A    T        0      0        2 
   3   chr3_39140662     ZHar    A    T        0      0        2 
   3   chr3_39140662   Sample    A    T        0      0        2 
   3   chr3_39142557     AAsi    A    C        0      0        2 
   3   chr3_39142557     AKia    A    C        0      0        2 
   3   chr3_39142557     AOna    A    C        0      0        2 
   3   chr3_39142557     ASom    A    C        0      0        2 
   3   chr3_39142557     HCab    A    C        0      0        2 
   3   chr3_39142557     HPrz    A    C        0      0        2 
   3   chr3_39142557     ZBoe    A    C        0      0        2 
   3   chr3_39142557     ZGre    A    C        1      2        2 
   3   chr3_39142557     ZHar    A    C        0      0        2 
   3   chr3_39142557   Sample    A    C        0      0        2 
   3   chr3_39148550     AAsi    C    A        0      0        2 
   3   chr3_39148550     AKia    C    A        1      2        2 
   3   chr3_39148550     AOna    C    A        1      2        2 
   3   chr3_39148550     ASom    C    A        0      0        2 
   3   chr3_39148550     HCab    C    A        0      0        2 
   3   chr3_39148550     HPrz    C    A        0      0        2 
   3   chr3_39148550     ZBoe    C    A        0      0        2 
   3   chr3_39148550     ZGre    C    A        0      0        2 
   3   chr3_39148550     ZHar    C    A        0      0        2 
   3   chr3_39148550   Sample    C    A        0      0        2 
   3   chr3_39178581     AAsi    A    T        0      0        2 
   3   chr3_39178581     AKia    A    T        0      0        2 
   3   chr3_39178581     AOna    A    T        0      0        2 
   3   chr3_39178581     ASom    A    T        0      0        2 
   3   chr3_39178581     HCab    A    T        0      0        2 
   3   chr3_39178581     HPrz    A    T        0      0        2 
   3   chr3_39178581     ZBoe    A    T        0      0        2 
   3   chr3_39178581     ZGre    A    T        0      0        2 
   3   chr3_39178581     ZHar    A    T        1      2        2 
   3   chr3_39178581   Sample    A    T        0      0        2 
   3   chr3_39185811     AAsi    A    T        0      0        2 
   3   chr3_39185811     AKia    A    T        0      0        2 
   3   chr3_39185811     AOna    A    T        0      0        2 
   3   chr3_39185811     ASom    A    T      0.5      1        2 
   3   chr3_39185811     HCab    A    T        0      0        2 
   3   chr3_39185811     HPrz    A    T        0      0        2 
   3   chr3_39185811     ZBoe    A    T        0      0        2 
   3   chr3_39185811     ZGre    A    T        0      0        2 
   3   chr3_39185811     ZHar    A    T        0      0        2 
   3   chr3_39185811   Sample    A    T        0      0        2 
   3   chr3_39200397     AAsi    T    G        0      0        2 
   3   chr3_39200397     AKia    T    G        0      0        2 
   3   chr3_39200397     AOna    T    G        0      0        2 
   3   chr3_39200397     ASom    T    G      0.5      1        2 
   3   chr3_39200397     HCab    T    G        0      0        2 
   3   chr3_39200397     HPrz    T    G        0      0        2 
   3   chr3_39200397     ZBoe    T    G        0      0        2 
   3   chr3_39200397     ZGre    T    G        0      0        2 
   3   chr3_39200397     ZHar    T    G        0      0        2 
   3   chr3_39200397   Sample    T    G        0      0        2 
   3   chr3_39205678     AAsi    A    T        0      0        2 
   3   chr3_39205678     AKia    A    T        0      0        2 
   3   chr3_39205678     AOna    A    T        0      0        2 
   3   chr3_39205678     ASom    A    T        0      0        2 
   3   chr3_39205678     HCab    A    T        1      2        2 
   3   chr3_39205678     HPrz    A    T        1      2        2 
   3   chr3_39205678     ZBoe    A    T        0      0        2 
   3   chr3_39205678     ZGre    A    T        0      0        2 
   3   chr3_39205678     ZHar    A    T        0      0        2 
   3   chr3_39205678   Sample    A    T        0      0        2 
   3   chr3_39241091     AAsi    C    A        0      0        2 
   3   chr3_39241091     AKia    C    A        1      2        2 
   3   chr3_39241091     AOna    C    A      0.5      1        2 
   3   chr3_39241091     ASom    C    A        0      0        2 
   3   chr3_39241091     HCab    C    A        0      0        2 
   3   chr3_39241091     HPrz    C    A        0      0        2 
   3   chr3_39241091     ZBoe    C    A        0      0        2 
   3   chr3_39241091     ZGre    C    A        0      0        2 
   3   chr3_39241091     ZHar    C    A        0      0        2 
   3   chr3_39241091   Sample    C    A        0      0        2 
   3   chr3_39288521     AAsi    A    T        0      0        2 
   3   chr3_39288521     AKia    A    T        0      0        2 
   3   chr3_39288521     AOna    A    T        0      0        2 
   3   chr3_39288521     ASom    A    T        0      0        2 
   3   chr3_39288521     HCab    A    T        1      2        2 
   3   chr3_39288521     HPrz    A    T        1      2        2 
   3   chr3_39288521     ZBoe    A    T        0      0        2 
   3   chr3_39288521     ZGre    A    T        0      0        2 
   3   chr3_39288521     ZHar    A    T        0      0        2 
   3   chr3_39288521   Sample    A    T        0      0        2 
   3   chr3_39293056     AAsi    A    T        1      2        2 
   3   chr3_39293056     AKia    A    T        0      0        2 
   3   chr3_39293056     AOna    A    T        0      0        2 
   3   chr3_39293056     ASom    A    T        1      2        2 
   3   chr3_39293056     HCab    A    T        0      0        2 
   3   chr3_39293056     HPrz    A    T        0      0        2 
   3   chr3_39293056     ZBoe    A    T        0      0        2 
   3   chr3_39293056     ZGre    A    T        0      0        2 
   3   chr3_39293056     ZHar    A    T        0      0        2 
   3   chr3_39293056   Sample    A    T        1      2        2 
   3   chr3_39346665     AAsi    A    T        0      0        2 
   3   chr3_39346665     AKia    A    T        0      0        2 
   3   chr3_39346665     AOna    A    T        0      0        2 
   3   chr3_39346665     ASom    A    T        0      0        2 
   3   chr3_39346665     HCab    A    T      0.5      1        2 
   3   chr3_39346665     HPrz    A    T      0.5      1        2 
   3   chr3_39346665     ZBoe    A    T        0      0        2 
   3   chr3_39346665     ZGre    A    T        0      0        2 
   3   chr3_39346665     ZHar    A    T        0      0        2 
   3   chr3_39346665   Sample    A    T        0      0        2 
   3   chr3_39355069     AAsi    C    G        0      0        2 
   3   chr3_39355069     AKia    C    G        0      0        2 
   3   chr3_39355069     AOna    C    G      0.5      1        2 
   3   chr3_39355069     ASom    C    G        0      0        2 
   3   chr3_39355069     HCab    C    G        0      0        2 
   3   chr3_39355069     HPrz    C    G        0      0        2 
   3   chr3_39355069     ZBoe    C    G        0      0        2 
   3   chr3_39355069     ZGre    C    G        0      0        2 
   3   chr3_39355069     ZHar    C    G        0      0        2 
   3   chr3_39355069   Sample    C    G        0      0        2 
   3   chr3_39373643     AAsi    T    G        0      0        2 
   3   chr3_39373643     AKia    T    G        0      0        2 
   3   chr3_39373643     AOna    T    G        0      0        2 
   3   chr3_39373643     ASom    T    G        0      0        2 
   3   chr3_39373643     HCab    T    G        0      0        2 
   3   chr3_39373643     HPrz    T    G        0      0        2 
   3   chr3_39373643     ZBoe    T    G        1      2        2 
   3   chr3_39373643     ZGre    T    G        1      2        2 
   3   chr3_39373643     ZHar    T    G        1      2        2 
   3   chr3_39373643   Sample    T    G        0      0        2 
   3   chr3_39425939     AAsi    G    T        1      2        2 
   3   chr3_39425939     AKia    G    T        0      0        2 
   3   chr3_39425939     AOna    G    T        0      0        2 
   3   chr3_39425939     ASom    G    T      0.5      1        2 
   3   chr3_39425939     HCab    G    T        0      0        2 
   3   chr3_39425939     HPrz    G    T        0      0        2 
   3   chr3_39425939     ZBoe    G    T        0      0        2 
   3   chr3_39425939     ZGre    G    T        0      0        2 
   3   chr3_39425939     ZHar    G    T        0      0        2 
   3   chr3_39425939   Sample    G    T        0      0        2 
   3   chr3_39438912     AAsi    G    T        0      0        2 
   3   chr3_39438912     AKia    G    T        0      0        2 
   3   chr3_39438912     AOna    G    T        0      0        2 
   3   chr3_39438912     ASom    G    T        0      0        2 
   3   chr3_39438912     HCab    G    T        0      0        2 
   3   chr3_39438912     HPrz    G    T        0      0        2 
   3   chr3_39438912     ZBoe    G    T        1      2        2 
   3   chr3_39438912     ZGre    G    T        0      0        2 
   3   chr3_39438912     ZHar    G    T        0      0        2 
   3   chr3_39438912   Sample    G    T        0      0        2 
   3   chr3_39441518     AAsi    A    C        0      0        2 
   3   chr3_39441518     AKia    A    C        1      2        2 
   3   chr3_39441518     AOna    A    C      0.5      1        2 
   3   chr3_39441518     ASom    A    C        0      0        2 
   3   chr3_39441518     HCab    A    C        0      0        2 
   3   chr3_39441518     HPrz    A    C        0      0        2 
   3   chr3_39441518     ZBoe    A    C        0      0        2 
   3   chr3_39441518     ZGre    A    C        0      0        2 
   3   chr3_39441518     ZHar    A    C        0      0        2 
   3   chr3_39441518   Sample    A    C        0      0        2 
   3   chr3_39466093     AAsi    G    T        0      0        2 
   3   chr3_39466093     AKia    G    T        0      0        2 
   3   chr3_39466093     AOna    G    T        0      0        2 
   3   chr3_39466093     ASom    G    T        0      0        2 
   3   chr3_39466093     HCab    G    T        0      0        2 
   3   chr3_39466093     HPrz    G    T        0      0        2 
   3   chr3_39466093     ZBoe    G    T        0      0        2 
   3   chr3_39466093     ZGre    G    T        0      0        2 
   3   chr3_39466093     ZHar    G    T        1      2        2 
   3   chr3_39466093   Sample    G    T        0      0        2 
   3   chr3_39488113     AAsi    C    G        0      0        2 
   3   chr3_39488113     AKia    C    G        0      0        2 
   3   chr3_39488113     AOna    C    G        0      0        2 
   3   chr3_39488113     ASom    C    G        0      0        2 
   3   chr3_39488113     HCab    C    G        0      0        2 
   3   chr3_39488113     HPrz    C    G        0      0        2 
   3   chr3_39488113     ZBoe    C    G        1      2        2 
   3   chr3_39488113     ZGre    C    G        0      0        2 
   3   chr3_39488113     ZHar    C    G        0      0        2 
   3   chr3_39488113   Sample    C    G        0      0        2 
   3   chr3_39503435     AAsi    G    C        0      0        2 
   3   chr3_39503435     AKia    G    C        0      0        2 
   3   chr3_39503435     AOna    G    C        0      0        2 
   3   chr3_39503435     ASom    G    C        0      0        2 
   3   chr3_39503435     HCab    G    C        1      2        2 
   3   chr3_39503435     HPrz    G    C        1      2        2 
   3   chr3_39503435     ZBoe    G    C        0      0        2 
   3   chr3_39503435     ZGre    G    C        0      0        2 
   3   chr3_39503435     ZHar    G    C        0      0        2 
   3   chr3_39503435   Sample    G    C        0      0        2 
   3   chr3_39505224     AAsi    T    G        0      0        2 
   3   chr3_39505224     AKia    T    G        0      0        2 
   3   chr3_39505224     AOna    T    G        0      0        2 
   3   chr3_39505224     ASom    T    G        0      0        2 
   3   chr3_39505224     HCab    T    G        1      2        2 
   3   chr3_39505224     HPrz    T    G        1      2        2 
   3   chr3_39505224     ZBoe    T    G        0      0        2 
   3   chr3_39505224     ZGre    T    G        0      0        2 
   3   chr3_39505224     ZHar    T    G        0      0        2 
   3   chr3_39505224   Sample    T    G        0      0        2 
   3   chr3_39575526     AAsi    A    T        0      0        2 
   3   chr3_39575526     AKia    A    T        0      0        2 
   3   chr3_39575526     AOna    A    T        0      0        2 
   3   chr3_39575526     ASom    A    T        0      0        2 
   3   chr3_39575526     HCab    A    T        1      2        2 
   3   chr3_39575526     HPrz    A    T        1      2        2 
   3   chr3_39575526     ZBoe    A    T        0      0        2 
   3   chr3_39575526     ZGre    A    T        0      0        2 
   3   chr3_39575526     ZHar    A    T        0      0        2 
   3   chr3_39575526   Sample    A    T        0      0        2 
   3   chr3_39615511     AAsi    T    G        0      0        2 
   3   chr3_39615511     AKia    T    G        0      0        2 
   3   chr3_39615511     AOna    T    G        0      0        2 
   3   chr3_39615511     ASom    T    G        0      0        2 
   3   chr3_39615511     HCab    T    G        0      0        2 
   3   chr3_39615511     HPrz    T    G      0.5      1        2 
   3   chr3_39615511     ZBoe    T    G        0      0        2 
   3   chr3_39615511     ZGre    T    G        0      0        2 
   3   chr3_39615511     ZHar    T    G        0      0        2 
   3   chr3_39615511   Sample    T    G        0      0        2 
   3   chr3_39623096     AAsi    A    C        0      0        2 
   3   chr3_39623096     AKia    A    C        0      0        2 
   3   chr3_39623096     AOna    A    C        0      0        2 
   3   chr3_39623096     ASom    A    C        0      0        2 
   3   chr3_39623096     HCab    A    C        0      0        2 
   3   chr3_39623096     HPrz    A    C        0      0        2 
   3   chr3_39623096     ZBoe    A    C        0      0        2 
   3   chr3_39623096     ZGre    A    C        0      0        2 
   3   chr3_39623096     ZHar    A    C        1      2        2 
   3   chr3_39623096   Sample    A    C        0      0        2 
   3   chr3_39624631     AAsi    G    C        0      0        2 
   3   chr3_39624631     AKia    G    C        0      0        2 
   3   chr3_39624631     AOna    G    C        0      0        2 
   3   chr3_39624631     ASom    G    C      0.5      1        2 
   3   chr3_39624631     HCab    G    C        0      0        2 
   3   chr3_39624631     HPrz    G    C        0      0        2 
   3   chr3_39624631     ZBoe    G    C        0      0        2 
   3   chr3_39624631     ZGre    G    C        0      0        2 
   3   chr3_39624631     ZHar    G    C        0      0        2 
   3   chr3_39624631   Sample    G    C        0      0        2 
   3   chr3_39630397     AAsi    A    T        1      2        2 
   3   chr3_39630397     AKia    A    T        0      0        2 
   3   chr3_39630397     AOna    A    T        0      0        2 
   3   chr3_39630397     ASom    A    T        1      2        2 
   3   chr3_39630397     HCab    A    T        0      0        2 
   3   chr3_39630397     HPrz    A    T        0      0        2 
   3   chr3_39630397     ZBoe    A    T        0      0        2 
   3   chr3_39630397     ZGre    A    T        0      0        2 
   3   chr3_39630397     ZHar    A    T        0      0        2 
   3   chr3_39630397   Sample    A    T        1      2        2 
   3   chr3_39637553     AAsi    T    G        0      0        2 
   3   chr3_39637553     AKia    T    G        0      0        2 
   3   chr3_39637553     AOna    T    G        0      0        2 
   3   chr3_39637553     ASom    T    G        0      0        2 
   3   chr3_39637553     HCab    T    G        0      0        2 
   3   chr3_39637553     HPrz    T    G        0      0        2 
   3   chr3_39637553     ZBoe    T    G        0      0        2 
   3   chr3_39637553     ZGre    T    G        1      2        2 
   3   chr3_39637553     ZHar    T    G        0      0        2 
   3   chr3_39637553   Sample    T    G        0      0        2 
   3   chr3_39649973     AAsi    G    C        1      2        2 
   3   chr3_39649973     AKia    G    C        0      0        2 
   3   chr3_39649973     AOna    G    C        0      0        2 
   3   chr3_39649973     ASom    G    C        1      2        2 
   3   chr3_39649973     HCab    G    C        0      0        2 
   3   chr3_39649973     HPrz    G    C        0      0        2 
   3   chr3_39649973     ZBoe    G    C        0      0        2 
   3   chr3_39649973     ZGre    G    C        0      0        2 
   3   chr3_39649973     ZHar    G    C        0      0        2 
   3   chr3_39649973   Sample    G    C        1      2        2 
   3   chr3_39651577     AAsi    A    C        0      0        2 
   3   chr3_39651577     AKia    A    C        0      0        2 
   3   chr3_39651577     AOna    A    C        0      0        2 
   3   chr3_39651577     ASom    A    C        0      0        2 
   3   chr3_39651577     HCab    A    C        0      0        2 
   3   chr3_39651577     HPrz    A    C        0      0        2 
   3   chr3_39651577     ZBoe    A    C      0.5      1        2 
   3   chr3_39651577     ZGre    A    C        0      0        2 
   3   chr3_39651577     ZHar    A    C        0      0        2 
   3   chr3_39651577   Sample    A    C        0      0        2 
   3   chr3_39688098     AAsi    G    C        0      0        2 
   3   chr3_39688098     AKia    G    C        0      0        2 
   3   chr3_39688098     AOna    G    C        0      0        2 
   3   chr3_39688098     ASom    G    C        0      0        2 
   3   chr3_39688098     HCab    G    C        1      2        2 
   3   chr3_39688098     HPrz    G    C        1      2        2 
   3   chr3_39688098     ZBoe    G    C        0      0        2 
   3   chr3_39688098     ZGre    G    C        0      0        2 
   3   chr3_39688098     ZHar    G    C        0      0        2 
   3   chr3_39688098   Sample    G    C        0      0        2 
   3   chr3_39718224     AAsi    C    A        0      0        2 
   3   chr3_39718224     AKia    C    A        0      0        2 
   3   chr3_39718224     AOna    C    A        0      0        2 
   3   chr3_39718224     ASom    C    A        0      0        2 
   3   chr3_39718224     HCab    C    A        1      2        2 
   3   chr3_39718224     HPrz    C    A      0.5      1        2 
   3   chr3_39718224     ZBoe    C    A        0      0        2 
   3   chr3_39718224     ZGre    C    A        0      0        2 
   3   chr3_39718224     ZHar    C    A        0      0        2 
   3   chr3_39718224   Sample    C    A        0      0        2 
   3   chr3_39726748     AAsi    A    C        0      0        2 
   3   chr3_39726748     AKia    A    C        0      0        2 
   3   chr3_39726748     AOna    A    C        0      0        2 
   3   chr3_39726748     ASom    A    C        0      0        2 
   3   chr3_39726748     HCab    A    C        0      0        2 
   3   chr3_39726748     HPrz    A    C        0      0        2 
   3   chr3_39726748     ZBoe    A    C        0      0        2 
   3   chr3_39726748     ZGre    A    C        0      0        2 
   3   chr3_39726748     ZHar    A    C        1      2        2 
   3   chr3_39726748   Sample    A    C        0      0        2 
   3   chr3_39728437     AAsi    C    G        0      0        2 
   3   chr3_39728437     AKia    C    G        0      0        2 
   3   chr3_39728437     AOna    C    G        0      0        2 
   3   chr3_39728437     ASom    C    G        0      0        2 
   3   chr3_39728437     HCab    C    G        0      0        2 
   3   chr3_39728437     HPrz    C    G        0      0        2 
   3   chr3_39728437     ZBoe    C    G      0.5      1        2 
   3   chr3_39728437     ZGre    C    G        0      0        2 
   3   chr3_39728437     ZHar    C    G        0      0        2 
   3   chr3_39728437   Sample    C    G        0      0        2 
   3   chr3_39752679     AAsi    A    C        0      0        2 
   3   chr3_39752679     AKia    A    C        0      0        2 
   3   chr3_39752679     AOna    A    C        0      0        2 
   3   chr3_39752679     ASom    A    C        0      0        2 
   3   chr3_39752679     HCab    A    C        1      2        2 
   3   chr3_39752679     HPrz    A    C        1      2        2 
   3   chr3_39752679     ZBoe    A    C        0      0        2 
   3   chr3_39752679     ZGre    A    C        0      0        2 
   3   chr3_39752679     ZHar    A    C        0      0        2 
   3   chr3_39752679   Sample    A    C        0      0        2 
   3   chr3_39775728     AAsi    G    C        1      2        2 
   3   chr3_39775728     AKia    G    C        1      2        2 
   3   chr3_39775728     AOna    G    C        1      2        2 
   3   chr3_39775728     ASom    G    C        1      2        2 
   3   chr3_39775728     HCab    G    C        0      0        2 
   3   chr3_39775728     HPrz    G    C        0      0        2 
   3   chr3_39775728     ZBoe    G    C        0      0        2 
   3   chr3_39775728     ZGre    G    C        0      0        2 
   3   chr3_39775728     ZHar    G    C        0      0        2 
   3   chr3_39775728   Sample    G    C        1      2        2 
   3   chr3_39793968     AAsi    A    C        0      0        2 
   3   chr3_39793968     AKia    A    C        0      0        2 
   3   chr3_39793968     AOna    A    C        0      0        2 
   3   chr3_39793968     ASom    A    C        0      0        2 
   3   chr3_39793968     HCab    A    C        0      0        2 
   3   chr3_39793968     HPrz    A    C        0      0        2 
   3   chr3_39793968     ZBoe    A    C        0      0        2 
   3   chr3_39793968     ZGre    A    C      0.5      1        2 
   3   chr3_39793968     ZHar    A    C        0      0        2 
   3   chr3_39793968   Sample    A    C        0      0        2 
   3   chr3_39796558     AAsi    G    C        0      0        2 
   3   chr3_39796558     AKia    G    C        0      0        2 
   3   chr3_39796558     AOna    G    C        0      0        2 
   3   chr3_39796558     ASom    G    C        0      0        2 
   3   chr3_39796558     HCab    G    C        1      2        2 
   3   chr3_39796558     HPrz    G    C        1      2        2 
   3   chr3_39796558     ZBoe    G    C        0      0        2 
   3   chr3_39796558     ZGre    G    C        0      0        2 
   3   chr3_39796558     ZHar    G    C        0      0        2 
   3   chr3_39796558   Sample    G    C        0      0        2 
   3   chr3_39820814     AAsi    C    A        0      0        2 
   3   chr3_39820814     AKia    C    A        0      0        2 
   3   chr3_39820814     AOna    C    A        0      0        2 
   3   chr3_39820814     ASom    C    A        0      0        2 
   3   chr3_39820814     HCab    C    A        0      0        2 
   3   chr3_39820814     HPrz    C    A        0      0        2 
   3   chr3_39820814     ZBoe    C    A        0      0        2 
   3   chr3_39820814     ZGre    C    A        0      0        2 
   3   chr3_39820814     ZHar    C    A        1      2        2 
   3   chr3_39820814   Sample    C    A        0      0        2 
   3   chr3_39822980     AAsi    T    G        0      0        2 
   3   chr3_39822980     AKia    T    G        0      0        2 
   3   chr3_39822980     AOna    T    G        0      0        2 
   3   chr3_39822980     ASom    T    G        0      0        2 
   3   chr3_39822980     HCab    T    G        1      2        2 
   3   chr3_39822980     HPrz    T    G        1      2        2 
   3   chr3_39822980     ZBoe    T    G        0      0        2 
   3   chr3_39822980     ZGre    T    G        0      0        2 
   3   chr3_39822980     ZHar    T    G        0      0        2 
   3   chr3_39822980   Sample    T    G        0      0        2 
   3   chr3_39836920     AAsi    A    T        0      0        2 
   3   chr3_39836920     AKia    A    T        1      2        2 
   3   chr3_39836920     AOna    A    T        1      2        2 
   3   chr3_39836920     ASom    A    T        0      0        2 
   3   chr3_39836920     HCab    A    T        0      0        2 
   3   chr3_39836920     HPrz    A    T        0      0        2 
   3   chr3_39836920     ZBoe    A    T        0      0        2 
   3   chr3_39836920     ZGre    A    T        0      0        2 
   3   chr3_39836920     ZHar    A    T        0      0        2 
   3   chr3_39836920   Sample    A    T        0      0        2 
   3   chr3_39838415     AAsi    G    C      0.5      1        2 
   3   chr3_39838415     AKia    G    C        0      0        2 
   3   chr3_39838415     AOna    G    C        0      0        2 
   3   chr3_39838415     ASom    G    C        0      0        2 
   3   chr3_39838415     HCab    G    C        0      0        2 
   3   chr3_39838415     HPrz    G    C        0      0        2 
   3   chr3_39838415     ZBoe    G    C        0      0        2 
   3   chr3_39838415     ZGre    G    C        0      0        2 
   3   chr3_39838415     ZHar    G    C        0      0        2 
   3   chr3_39838415   Sample    G    C        0      0        2 
   3   chr3_39838855     AAsi    C    G        0      0        2 
   3   chr3_39838855     AKia    C    G        0      0        2 
   3   chr3_39838855     AOna    C    G        0      0        2 
   3   chr3_39838855     ASom    C    G        0      0        2 
   3   chr3_39838855     HCab    C    G        1      2        2 
   3   chr3_39838855     HPrz    C    G        1      2        2 
   3   chr3_39838855     ZBoe    C    G        0      0        2 
   3   chr3_39838855     ZGre    C    G        0      0        2 
   3   chr3_39838855     ZHar    C    G        0      0        2 
   3   chr3_39838855   Sample    C    G        0      0        2 
   3   chr3_39868836     AAsi    G    T        0      0        2 
   3   chr3_39868836     AKia    G    T        0      0        2 
   3   chr3_39868836     AOna    G    T        0      0        2 
   3   chr3_39868836     ASom    G    T        0      0        2 
   3   chr3_39868836     HCab    G    T        0      0        2 
   3   chr3_39868836     HPrz    G    T        0      0        2 
   3   chr3_39868836     ZBoe    G    T      0.5      1        2 
   3   chr3_39868836     ZGre    G    T        0      0        2 
   3   chr3_39868836     ZHar    G    T        0      0        2 
   3   chr3_39868836   Sample    G    T        0      0        2 
   3   chr3_39872781     AAsi    C    A        0      0        2 
   3   chr3_39872781     AKia    C    A        0      0        2 
   3   chr3_39872781     AOna    C    A        0      0        2 
   3   chr3_39872781     ASom    C    A        0      0        2 
   3   chr3_39872781     HCab    C    A        1      2        2 
   3   chr3_39872781     HPrz    C    A        1      2        2 
   3   chr3_39872781     ZBoe    C    A        0      0        2 
   3   chr3_39872781     ZGre    C    A        0      0        2 
   3   chr3_39872781     ZHar    C    A        0      0        2 
   3   chr3_39872781   Sample    C    A        0      0        2 
   3   chr3_39878297     AAsi    A    C        0      0        2 
   3   chr3_39878297     AKia    A    C        0      0        2 
   3   chr3_39878297     AOna    A    C        0      0        2 
   3   chr3_39878297     ASom    A    C        0      0        2 
   3   chr3_39878297     HCab    A    C        0      0        2 
   3   chr3_39878297     HPrz    A    C        0      0        2 
   3   chr3_39878297     ZBoe    A    C        0      0        2 
   3   chr3_39878297     ZGre    A    C      0.5      1        2 
   3   chr3_39878297     ZHar    A    C        0      0        2 
   3   chr3_39878297   Sample    A    C        0      0        2 
   3   chr3_39879507     AAsi    C    G        0      0        2 
   3   chr3_39879507     AKia    C    G        0      0        2 
   3   chr3_39879507     AOna    C    G        0      0        2 
   3   chr3_39879507     ASom    C    G        0      0        2 
   3   chr3_39879507     HCab    C    G        0      0        2 
   3   chr3_39879507     HPrz    C    G        0      0        2 
   3   chr3_39879507     ZBoe    C    G        0      0        2 
   3   chr3_39879507     ZGre    C    G        1      2        2 
   3   chr3_39879507     ZHar    C    G        0      0        2 
   3   chr3_39879507   Sample    C    G        0      0        2 
   3   chr3_39879870     AAsi    G    T        0      0        2 
   3   chr3_39879870     AKia    G    T        0      0        2 
   3   chr3_39879870     AOna    G    T        0      0        2 
   3   chr3_39879870     ASom    G    T        0      0        2 
   3   chr3_39879870     HCab    G    T        0      0        2 
   3   chr3_39879870     HPrz    G    T        0      0        2 
   3   chr3_39879870     ZBoe    G    T        0      0        2 
   3   chr3_39879870     ZGre    G    T      0.5      1        2 
   3   chr3_39879870     ZHar    G    T        0      0        2 
   3   chr3_39879870   Sample    G    T        0      0        2 
   3   chr3_39896620     AAsi    A    T        0      0        2 
   3   chr3_39896620     AKia    A    T        0      0        2 
   3   chr3_39896620     AOna    A    T        0      0        2 
   3   chr3_39896620     ASom    A    T        0      0        2 
   3   chr3_39896620     HCab    A    T        1      2        2 
   3   chr3_39896620     HPrz    A    T        1      2        2 
   3   chr3_39896620     ZBoe    A    T        0      0        2 
   3   chr3_39896620     ZGre    A    T        0      0        2 
   3   chr3_39896620     ZHar    A    T        0      0        2 
   3   chr3_39896620   Sample    A    T        0      0        2 
   3   chr3_39907003     AAsi    G    T        0      0        2 
   3   chr3_39907003     AKia    G    T        0      0        2 
   3   chr3_39907003     AOna    G    T        0      0        2 
   3   chr3_39907003     ASom    G    T        0      0        2 
   3   chr3_39907003     HCab    G    T        1      2        2 
   3   chr3_39907003     HPrz    G    T        1      2        2 
   3   chr3_39907003     ZBoe    G    T        0      0        2 
   3   chr3_39907003     ZGre    G    T        0      0        2 
   3   chr3_39907003     ZHar    G    T        0      0        2 
   3   chr3_39907003   Sample    G    T        0      0        2 
   3   chr3_39921432     AAsi    C    A        0      0        2 
   3   chr3_39921432     AKia    C    A        0      0        2 
   3   chr3_39921432     AOna    C    A        0      0        2 
   3   chr3_39921432     ASom    C    A        0      0        2 
   3   chr3_39921432     HCab    C    A        0      0        2 
   3   chr3_39921432     HPrz    C    A        0      0        2 
   3   chr3_39921432     ZBoe    C    A      0.5      1        2 
   3   chr3_39921432     ZGre    C    A        0      0        2 
   3   chr3_39921432     ZHar    C    A        0      0        2 
   3   chr3_39921432   Sample    C    A        0      0        2 
   3   chr3_39979407     AAsi    T    G        0      0        2 
   3   chr3_39979407     AKia    T    G        1      2        2 
   3   chr3_39979407     AOna    T    G        0      0        2 
   3   chr3_39979407     ASom    T    G        0      0        2 
   3   chr3_39979407     HCab    T    G        0      0        2 
   3   chr3_39979407     HPrz    T    G        0      0        2 
   3   chr3_39979407     ZBoe    T    G        0      0        2 
   3   chr3_39979407     ZGre    T    G        0      0        2 
   3   chr3_39979407     ZHar    T    G        0      0        2 
   3   chr3_39979407   Sample    T    G        0      0        2 
   3   chr3_39990680     AAsi    G    T        0      0        2 
   3   chr3_39990680     AKia    G    T        0      0        2 
   3   chr3_39990680     AOna    G    T        0      0        2 
   3   chr3_39990680     ASom    G    T        0      0        2 
   3   chr3_39990680     HCab    G    T        0      0        2 
   3   chr3_39990680     HPrz    G    T        0      0        2 
   3   chr3_39990680     ZBoe    G    T        0      0        2 
   3   chr3_39990680     ZGre    G    T        1      2        2 
   3   chr3_39990680     ZHar    G    T        0      0        2 
   3   chr3_39990680   Sample    G    T        0      0        2 
   3   chr3_40009127     AAsi    C    A        0      0        2 
   3   chr3_40009127     AKia    C    A        0      0        2 
   3   chr3_40009127     AOna    C    A        0      0        2 
   3   chr3_40009127     ASom    C    A        0      0        2 
   3   chr3_40009127     HCab    C    A        1      2        2 
   3   chr3_40009127     HPrz    C    A        1      2        2 
   3   chr3_40009127     ZBoe    C    A        0      0        2 
   3   chr3_40009127     ZGre    C    A        0      0        2 
   3   chr3_40009127     ZHar    C    A        0      0        2 
   3   chr3_40009127   Sample    C    A        0      0        2 
   3   chr3_40017923     AAsi    A    C        0      0        2 
   3   chr3_40017923     AKia    A    C        0      0        2 
   3   chr3_40017923     AOna    A    C        0      0        2 
   3   chr3_40017923     ASom    A    C        0      0        2 
   3   chr3_40017923     HCab    A    C        1      2        2 
   3   chr3_40017923     HPrz    A    C        1      2        2 
   3   chr3_40017923     ZBoe    A    C        0      0        2 
   3   chr3_40017923     ZGre    A    C        0      0        2 
   3   chr3_40017923     ZHar    A    C        0      0        2 
   3   chr3_40017923   Sample    A    C        0      0        2 
   3   chr3_40076864     AAsi    T    G        0      0        2 
   3   chr3_40076864     AKia    T    G        0      0        2 
   3   chr3_40076864     AOna    T    G        0      0        2 
   3   chr3_40076864     ASom    T    G        0      0        2 
   3   chr3_40076864     HCab    T    G        0      0        2 
   3   chr3_40076864     HPrz    T    G        0      0        2 
   3   chr3_40076864     ZBoe    T    G        0      0        2 
   3   chr3_40076864     ZGre    T    G        0      0        2 
   3   chr3_40076864     ZHar    T    G      0.5      1        2 
   3   chr3_40076864   Sample    T    G        0      0        2 
   3   chr3_40188989     AAsi    G    C        0      0        2 
   3   chr3_40188989     AKia    G    C        0      0        2 
   3   chr3_40188989     AOna    G    C        0      0        2 
   3   chr3_40188989     ASom    G    C        0      0        2 
   3   chr3_40188989     HCab    G    C        0      0        2 
   3   chr3_40188989     HPrz    G    C        0      0        2 
   3   chr3_40188989     ZBoe    G    C        0      0        2 
   3   chr3_40188989     ZGre    G    C      0.5      1        2 
   3   chr3_40188989     ZHar    G    C        1      2        2 
   3   chr3_40188989   Sample    G    C        0      0        2 
   3   chr3_40317459     AAsi    C    G        0      0        2 
   3   chr3_40317459     AKia    C    G        0      0        2 
   3   chr3_40317459     AOna    C    G        0      0        2 
   3   chr3_40317459     ASom    C    G        0      0        2 
   3   chr3_40317459     HCab    C    G        1      2        2 
   3   chr3_40317459     HPrz    C    G        1      2        2 
   3   chr3_40317459     ZBoe    C    G        0      0        2 
   3   chr3_40317459     ZGre    C    G        0      0        2 
   3   chr3_40317459     ZHar    C    G        0      0        2 
   3   chr3_40317459   Sample    C    G        0      0        2 
   3   chr3_40384970     AAsi    A    T      0.5      1        2 
   3   chr3_40384970     AKia    A    T        0      0        2 
   3   chr3_40384970     AOna    A    T        0      0        2 
   3   chr3_40384970     ASom    A    T        0      0        2 
   3   chr3_40384970     HCab    A    T        0      0        2 
   3   chr3_40384970     HPrz    A    T        0      0        2 
   3   chr3_40384970     ZBoe    A    T        0      0        2 
   3   chr3_40384970     ZGre    A    T        0      0        2 
   3   chr3_40384970     ZHar    A    T        0      0        2 
   3   chr3_40384970   Sample    A    T        0      0        2 
   3   chr3_40392259     AAsi    T    A        0      0        2 
   3   chr3_40392259     AKia    T    A        0      0        2 
   3   chr3_40392259     AOna    T    A        0      0        2 
   3   chr3_40392259     ASom    T    A        0      0        2 
   3   chr3_40392259     HCab    T    A        0      0        2 
   3   chr3_40392259     HPrz    T    A        0      0        2 
   3   chr3_40392259     ZBoe    T    A        1      2        2 
   3   chr3_40392259     ZGre    T    A        0      0        2 
   3   chr3_40392259     ZHar    T    A        0      0        2 
   3   chr3_40392259   Sample    T    A        0      0        2 
   3   chr3_40398565     AAsi    C    A        0      0        2 
   3   chr3_40398565     AKia    C    A        0      0        2 
   3   chr3_40398565     AOna    C    A        0      0        2 
   3   chr3_40398565     ASom    C    A        1      2        2 
   3   chr3_40398565     HCab    C    A        0      0        2 
   3   chr3_40398565     HPrz    C    A        0      0        2 
   3   chr3_40398565     ZBoe    C    A        0      0        2 
   3   chr3_40398565     ZGre    C    A        0      0        2 
   3   chr3_40398565     ZHar    C    A        0      0        2 
   3   chr3_40398565   Sample    C    A        0      0        2 
   3   chr3_40403935     AAsi    C    G        0      0        2 
   3   chr3_40403935     AKia    C    G        0      0        2 
   3   chr3_40403935     AOna    C    G        0      0        2 
   3   chr3_40403935     ASom    C    G        0      0        2 
   3   chr3_40403935     HCab    C    G        0      0        2 
   3   chr3_40403935     HPrz    C    G        0      0        2 
   3   chr3_40403935     ZBoe    C    G        1      2        2 
   3   chr3_40403935     ZGre    C    G        0      0        2 
   3   chr3_40403935     ZHar    C    G        0      0        2 
   3   chr3_40403935   Sample    C    G        0      0        2 
   3   chr3_40403979     AAsi    C    A        0      0        2 
   3   chr3_40403979     AKia    C    A        0      0        2 
   3   chr3_40403979     AOna    C    A        0      0        2 
   3   chr3_40403979     ASom    C    A        0      0        2 
   3   chr3_40403979     HCab    C    A        0      0        2 
   3   chr3_40403979     HPrz    C    A        0      0        2 
   3   chr3_40403979     ZBoe    C    A        1      2        2 
   3   chr3_40403979     ZGre    C    A        0      0        2 
   3   chr3_40403979     ZHar    C    A        1      2        2 
   3   chr3_40403979   Sample    C    A        0      0        2 
   3   chr3_40453353     AAsi    G    C        0      0        2 
   3   chr3_40453353     AKia    G    C        0      0        2 
   3   chr3_40453353     AOna    G    C        0      0        2 
   3   chr3_40453353     ASom    G    C        0      0        2 
   3   chr3_40453353     HCab    G    C        1      2        2 
   3   chr3_40453353     HPrz    G    C        1      2        2 
   3   chr3_40453353     ZBoe    G    C        0      0        2 
   3   chr3_40453353     ZGre    G    C        0      0        2 
   3   chr3_40453353     ZHar    G    C        0      0        2 
   3   chr3_40453353   Sample    G    C        0      0        2 
   3   chr3_40453669     AAsi    G    C        0      0        2 
   3   chr3_40453669     AKia    G    C        1      2        2 
   3   chr3_40453669     AOna    G    C        0      0        2 
   3   chr3_40453669     ASom    G    C        0      0        2 
   3   chr3_40453669     HCab    G    C        0      0        2 
   3   chr3_40453669     HPrz    G    C        0      0        2 
   3   chr3_40453669     ZBoe    G    C        0      0        2 
   3   chr3_40453669     ZGre    G    C        0      0        2 
   3   chr3_40453669     ZHar    G    C        0      0        2 
   3   chr3_40453669   Sample    G    C        0      0        2 
   3   chr3_40459146     AAsi    C    G        0      0        2 
   3   chr3_40459146     AKia    C    G        1      2        2 
   3   chr3_40459146     AOna    C    G        0      0        2 
   3   chr3_40459146     ASom    C    G        0      0        2 
   3   chr3_40459146     HCab    C    G        0      0        2 
   3   chr3_40459146     HPrz    C    G        0      0        2 
   3   chr3_40459146     ZBoe    C    G        0      0        2 
   3   chr3_40459146     ZGre    C    G        0      0        2 
   3   chr3_40459146     ZHar    C    G        0      0        2 
   3   chr3_40459146   Sample    C    G        0      0        2 
   3   chr3_40477599     AAsi    C    A        0      0        2 
   3   chr3_40477599     AKia    C    A        1      2        2 
   3   chr3_40477599     AOna    C    A        0      0        2 
   3   chr3_40477599     ASom    C    A        0      0        2 
   3   chr3_40477599     HCab    C    A        0      0        2 
   3   chr3_40477599     HPrz    C    A        0      0        2 
   3   chr3_40477599     ZBoe    C    A        0      0        2 
   3   chr3_40477599     ZGre    C    A        0      0        2 
   3   chr3_40477599     ZHar    C    A        0      0        2 
   3   chr3_40477599   Sample    C    A        0      0        2 
   3   chr3_40529408     AAsi    C    A        0      0        2 
   3   chr3_40529408     AKia    C    A        0      0        2 
   3   chr3_40529408     AOna    C    A        0      0        2 
   3   chr3_40529408     ASom    C    A        0      0        2 
   3   chr3_40529408     HCab    C    A      0.5      1        2 
   3   chr3_40529408     HPrz    C    A        1      2        2 
   3   chr3_40529408     ZBoe    C    A        0      0        2 
   3   chr3_40529408     ZGre    C    A        0      0        2 
   3   chr3_40529408     ZHar    C    A        0      0        2 
   3   chr3_40529408   Sample    C    A        0      0        2 
   3   chr3_40529723     AAsi    T    G        0      0        2 
   3   chr3_40529723     AKia    T    G        1      2        2 
   3   chr3_40529723     AOna    T    G        1      2        2 
   3   chr3_40529723     ASom    T    G        0      0        2 
   3   chr3_40529723     HCab    T    G        0      0        2 
   3   chr3_40529723     HPrz    T    G        0      0        2 
   3   chr3_40529723     ZBoe    T    G        0      0        2 
   3   chr3_40529723     ZGre    T    G        0      0        2 
   3   chr3_40529723     ZHar    T    G        0      0        2 
   3   chr3_40529723   Sample    T    G        0      0        2 
   3   chr3_40536221     AAsi    G    C        0      0        2 
   3   chr3_40536221     AKia    G    C        1      2        2 
   3   chr3_40536221     AOna    G    C        1      2        2 
   3   chr3_40536221     ASom    G    C        0      0        2 
   3   chr3_40536221     HCab    G    C        0      0        2 
   3   chr3_40536221     HPrz    G    C        0      0        2 
   3   chr3_40536221     ZBoe    G    C        0      0        2 
   3   chr3_40536221     ZGre    G    C        0      0        2 
   3   chr3_40536221     ZHar    G    C        0      0        2 
   3   chr3_40536221   Sample    G    C        0      0        2 
   3   chr3_40541570     AAsi    A    T        0      0        2 
   3   chr3_40541570     AKia    A    T        0      0        2 
   3   chr3_40541570     AOna    A    T        0      0        2 
   3   chr3_40541570     ASom    A    T        0      0        2 
   3   chr3_40541570     HCab    A    T        1      2        2 
   3   chr3_40541570     HPrz    A    T        1      2        2 
   3   chr3_40541570     ZBoe    A    T        0      0        2 
   3   chr3_40541570     ZGre    A    T        0      0        2 
   3   chr3_40541570     ZHar    A    T        0      0        2 
   3   chr3_40541570   Sample    A    T        0      0        2 
   3   chr3_40553120     AAsi    G    T        0      0        2 
   3   chr3_40553120     AKia    G    T        0      0        2 
   3   chr3_40553120     AOna    G    T        0      0        2 
   3   chr3_40553120     ASom    G    T        0      0        2 
   3   chr3_40553120     HCab    G    T        1      2        2 
   3   chr3_40553120     HPrz    G    T        1      2        2 
   3   chr3_40553120     ZBoe    G    T        0      0        2 
   3   chr3_40553120     ZGre    G    T        0      0        2 
   3   chr3_40553120     ZHar    G    T        0      0        2 
   3   chr3_40553120   Sample    G    T        0      0        2 
   3   chr3_40577550     AAsi    G    C        0      0        2 
   3   chr3_40577550     AKia    G    C        0      0        2 
   3   chr3_40577550     AOna    G    C        0      0        2 
   3   chr3_40577550     ASom    G    C        0      0        2 
   3   chr3_40577550     HCab    G    C        0      0        2 
   3   chr3_40577550     HPrz    G    C        0      0        2 
   3   chr3_40577550     ZBoe    G    C      0.5      1        2 
   3   chr3_40577550     ZGre    G    C        0      0        2 
   3   chr3_40577550     ZHar    G    C        0      0        2 
   3   chr3_40577550   Sample    G    C        0      0        2 
   3   chr3_40612533     AAsi    C    G        0      0        2 
   3   chr3_40612533     AKia    C    G        0      0        2 
   3   chr3_40612533     AOna    C    G        0      0        2 
   3   chr3_40612533     ASom    C    G        0      0        2 
   3   chr3_40612533     HCab    C    G        0      0        2 
   3   chr3_40612533     HPrz    C    G        0      0        2 
   3   chr3_40612533     ZBoe    C    G        0      0        2 
   3   chr3_40612533     ZGre    C    G        0      0        2 
   3   chr3_40612533     ZHar    C    G        1      2        2 
   3   chr3_40612533   Sample    C    G        0      0        2 
   3   chr3_40620391     AAsi    C    G        0      0        2 
   3   chr3_40620391     AKia    C    G        0      0        2 
   3   chr3_40620391     AOna    C    G        0      0        2 
   3   chr3_40620391     ASom    C    G        0      0        2 
   3   chr3_40620391     HCab    C    G        1      2        2 
   3   chr3_40620391     HPrz    C    G        1      2        2 
   3   chr3_40620391     ZBoe    C    G        0      0        2 
   3   chr3_40620391     ZGre    C    G        0      0        2 
   3   chr3_40620391     ZHar    C    G        0      0        2 
   3   chr3_40620391   Sample    C    G        0      0        2 
   3   chr3_40628940     AAsi    C    A        0      0        2 
   3   chr3_40628940     AKia    C    A        0      0        2 
   3   chr3_40628940     AOna    C    A        0      0        2 
   3   chr3_40628940     ASom    C    A        0      0        2 
   3   chr3_40628940     HCab    C    A      0.5      1        2 
   3   chr3_40628940     HPrz    C    A        1      2        2 
   3   chr3_40628940     ZBoe    C    A        0      0        2 
   3   chr3_40628940     ZGre    C    A        0      0        2 
   3   chr3_40628940     ZHar    C    A        0      0        2 
   3   chr3_40628940   Sample    C    A        0      0        2 
   3   chr3_40634951     AAsi    G    T        0      0        2 
   3   chr3_40634951     AKia    G    T        0      0        2 
   3   chr3_40634951     AOna    G    T        0      0        2 
   3   chr3_40634951     ASom    G    T        0      0        2 
   3   chr3_40634951     HCab    G    T        1      2        2 
   3   chr3_40634951     HPrz    G    T        1      2        2 
   3   chr3_40634951     ZBoe    G    T        0      0        2 
   3   chr3_40634951     ZGre    G    T        0      0        2 
   3   chr3_40634951     ZHar    G    T        0      0        2 
   3   chr3_40634951   Sample    G    T        0      0        2 
   3   chr3_40639589     AAsi    C    G        0      0        2 
   3   chr3_40639589     AKia    C    G        0      0        2 
   3   chr3_40639589     AOna    C    G      0.5      1        2 
   3   chr3_40639589     ASom    C    G        0      0        2 
   3   chr3_40639589     HCab    C    G        0      0        2 
   3   chr3_40639589     HPrz    C    G        0      0        2 
   3   chr3_40639589     ZBoe    C    G        0      0        2 
   3   chr3_40639589     ZGre    C    G        0      0        2 
   3   chr3_40639589     ZHar    C    G        0      0        2 
   3   chr3_40639589   Sample    C    G        0      0        2 
   3   chr3_40646715     AAsi    T    A        0      0        2 
   3   chr3_40646715     AKia    T    A        0      0        2 
   3   chr3_40646715     AOna    T    A        0      0        2 
   3   chr3_40646715     ASom    T    A        0      0        2 
   3   chr3_40646715     HCab    T    A        1      2        2 
   3   chr3_40646715     HPrz    T    A        1      2        2 
   3   chr3_40646715     ZBoe    T    A        0      0        2 
   3   chr3_40646715     ZGre    T    A        0      0        2 
   3   chr3_40646715     ZHar    T    A        0      0        2 
   3   chr3_40646715   Sample    T    A        0      0        2 
   3   chr3_40647824     AAsi    A    T      0.5      1        2 
   3   chr3_40647824     AKia    A    T        0      0        2 
   3   chr3_40647824     AOna    A    T        0      0        2 
   3   chr3_40647824     ASom    A    T        0      0        2 
   3   chr3_40647824     HCab    A    T        0      0        2 
   3   chr3_40647824     HPrz    A    T        0      0        2 
   3   chr3_40647824     ZBoe    A    T        0      0        2 
   3   chr3_40647824     ZGre    A    T        0      0        2 
   3   chr3_40647824     ZHar    A    T        0      0        2 
   3   chr3_40647824   Sample    A    T        0      0        2 
   3   chr3_40650787     AAsi    G    C        0      0        2 
   3   chr3_40650787     AKia    G    C        0      0        2 
   3   chr3_40650787     AOna    G    C        0      0        2 
   3   chr3_40650787     ASom    G    C        0      0        2 
   3   chr3_40650787     HCab    G    C      0.5      1        2 
   3   chr3_40650787     HPrz    G    C        0      0        2 
   3   chr3_40650787     ZBoe    G    C        0      0        2 
   3   chr3_40650787     ZGre    G    C        0      0        2 
   3   chr3_40650787     ZHar    G    C        0      0        2 
   3   chr3_40650787   Sample    G    C        0      0        2 
   3   chr3_40652916     AAsi    C    A        0      0        2 
   3   chr3_40652916     AKia    C    A        0      0        2 
   3   chr3_40652916     AOna    C    A        0      0        2 
   3   chr3_40652916     ASom    C    A        0      0        2 
   3   chr3_40652916     HCab    C    A        1      2        2 
   3   chr3_40652916     HPrz    C    A        1      2        2 
   3   chr3_40652916     ZBoe    C    A        0      0        2 
   3   chr3_40652916     ZGre    C    A        0      0        2 
   3   chr3_40652916     ZHar    C    A        0      0        2 
   3   chr3_40652916   Sample    C    A        0      0        2 
   3   chr3_40666578     AAsi    T    G        0      0        2 
   3   chr3_40666578     AKia    T    G        0      0        2 
   3   chr3_40666578     AOna    T    G        0      0        2 
   3   chr3_40666578     ASom    T    G        0      0        2 
   3   chr3_40666578     HCab    T    G        1      2        2 
   3   chr3_40666578     HPrz    T    G        1      2        2 
   3   chr3_40666578     ZBoe    T    G        0      0        2 
   3   chr3_40666578     ZGre    T    G        0      0        2 
   3   chr3_40666578     ZHar    T    G        0      0        2 
   3   chr3_40666578   Sample    T    G        0      0        2 
   3   chr3_40685325     AAsi    G    T        0      0        2 
   3   chr3_40685325     AKia    G    T        0      0        2 
   3   chr3_40685325     AOna    G    T        0      0        2 
   3   chr3_40685325     ASom    G    T        0      0        2 
   3   chr3_40685325     HCab    G    T        0      0        2 
   3   chr3_40685325     HPrz    G    T        0      0        2 
   3   chr3_40685325     ZBoe    G    T        0      0        2 
   3   chr3_40685325     ZGre    G    T        0      0        2 
   3   chr3_40685325     ZHar    G    T        1      2        2 
   3   chr3_40685325   Sample    G    T        0      0        2 
   3   chr3_40688140     AAsi    T    A        0      0        2 
   3   chr3_40688140     AKia    T    A        0      0        2 
   3   chr3_40688140     AOna    T    A        0      0        2 
   3   chr3_40688140     ASom    T    A        0      0        2 
   3   chr3_40688140     HCab    T    A        1      2        2 
   3   chr3_40688140     HPrz    T    A        1      2        2 
   3   chr3_40688140     ZBoe    T    A        0      0        2 
   3   chr3_40688140     ZGre    T    A        0      0        2 
   3   chr3_40688140     ZHar    T    A        0      0        2 
   3   chr3_40688140   Sample    T    A        0      0        2 
   3   chr3_40699527     AAsi    G    T      0.5      1        2 
   3   chr3_40699527     AKia    G    T        0      0        2 
   3   chr3_40699527     AOna    G    T        0      0        2 
   3   chr3_40699527     ASom    G    T        0      0        2 
   3   chr3_40699527     HCab    G    T        0      0        2 
   3   chr3_40699527     HPrz    G    T        0      0        2 
   3   chr3_40699527     ZBoe    G    T        0      0        2 
   3   chr3_40699527     ZGre    G    T        0      0        2 
   3   chr3_40699527     ZHar    G    T        0      0        2 
   3   chr3_40699527   Sample    G    T        0      0        2 
   3   chr3_40735438     AAsi    C    A        0      0        2 
   3   chr3_40735438     AKia    C    A        0      0        2 
   3   chr3_40735438     AOna    C    A      0.5      1        2 
   3   chr3_40735438     ASom    C    A        0      0        2 
   3   chr3_40735438     HCab    C    A        0      0        2 
   3   chr3_40735438     HPrz    C    A        0      0        2 
   3   chr3_40735438     ZBoe    C    A        1      2        2 
   3   chr3_40735438     ZGre    C    A        1      2        2 
   3   chr3_40735438     ZHar    C    A        1      2        2 
   3   chr3_40735438   Sample    C    A        0      0        2 
   3   chr3_40737730     AAsi    C    G        0      0        2 
   3   chr3_40737730     AKia    C    G        0      0        2 
   3   chr3_40737730     AOna    C    G        0      0        2 
   3   chr3_40737730     ASom    C    G        0      0        2 
   3   chr3_40737730     HCab    C    G        1      2        2 
   3   chr3_40737730     HPrz    C    G        1      2        2 
   3   chr3_40737730     ZBoe    C    G        0      0        2 
   3   chr3_40737730     ZGre    C    G        0      0        2 
   3   chr3_40737730     ZHar    C    G        0      0        2 
   3   chr3_40737730   Sample    C    G        0      0        2 
   3   chr3_40741454     AAsi    A    C        0      0        2 
   3   chr3_40741454     AKia    A    C        0      0        2 
   3   chr3_40741454     AOna    A    C        0      0        2 
   3   chr3_40741454     ASom    A    C        1      2        2 
   3   chr3_40741454     HCab    A    C        0      0        2 
   3   chr3_40741454     HPrz    A    C        0      0        2 
   3   chr3_40741454     ZBoe    A    C        0      0        2 
   3   chr3_40741454     ZGre    A    C        0      0        2 
   3   chr3_40741454     ZHar    A    C        0      0        2 
   3   chr3_40741454   Sample    A    C        0      0        2 
   3   chr3_40747041     AAsi    T    G        0      0        2 
   3   chr3_40747041     AKia    T    G        0      0        2 
   3   chr3_40747041     AOna    T    G        0      0        2 
   3   chr3_40747041     ASom    T    G        0      0        2 
   3   chr3_40747041     HCab    T    G      0.5      1        2 
   3   chr3_40747041     HPrz    T    G      0.5      1        2 
   3   chr3_40747041     ZBoe    T    G        0      0        2 
   3   chr3_40747041     ZGre    T    G        0      0        2 
   3   chr3_40747041     ZHar    T    G        0      0        2 
   3   chr3_40747041   Sample    T    G        0      0        2 
   3   chr3_40760836     AAsi    A    T        0      0        2 
   3   chr3_40760836     AKia    A    T        0      0        2 
   3   chr3_40760836     AOna    A    T        0      0        2 
   3   chr3_40760836     ASom    A    T      0.5      1        2 
   3   chr3_40760836     HCab    A    T        0      0        2 
   3   chr3_40760836     HPrz    A    T        0      0        2 
   3   chr3_40760836     ZBoe    A    T        0      0        2 
   3   chr3_40760836     ZGre    A    T        0      0        2 
   3   chr3_40760836     ZHar    A    T        0      0        2 
   3   chr3_40760836   Sample    A    T        0      0        2 
   3   chr3_40775668     AAsi    G    C        1      2        2 
   3   chr3_40775668     AKia    G    C        0      0        2 
   3   chr3_40775668     AOna    G    C        0      0        2 
   3   chr3_40775668     ASom    G    C        1      2        2 
   3   chr3_40775668     HCab    G    C        0      0        2 
   3   chr3_40775668     HPrz    G    C        0      0        2 
   3   chr3_40775668     ZBoe    G    C        0      0        2 
   3   chr3_40775668     ZGre    G    C        0      0        2 
   3   chr3_40775668     ZHar    G    C        0      0        2 
   3   chr3_40775668   Sample    G    C        1      2        2 
   3   chr3_40807112     AAsi    T    A        0      0        2 
   3   chr3_40807112     AKia    T    A        0      0        2 
   3   chr3_40807112     AOna    T    A        0      0        2 
   3   chr3_40807112     ASom    T    A      0.5      1        2 
   3   chr3_40807112     HCab    T    A        0      0        2 
   3   chr3_40807112     HPrz    T    A        0      0        2 
   3   chr3_40807112     ZBoe    T    A        0      0        2 
   3   chr3_40807112     ZGre    T    A        0      0        2 
   3   chr3_40807112     ZHar    T    A        0      0        2 
   3   chr3_40807112   Sample    T    A        0      0        2 
   3   chr3_40857593     AAsi    T    A        0      0        2 
   3   chr3_40857593     AKia    T    A        0      0        2 
   3   chr3_40857593     AOna    T    A      0.5      1        2 
   3   chr3_40857593     ASom    T    A        0      0        2 
   3   chr3_40857593     HCab    T    A        0      0        2 
   3   chr3_40857593     HPrz    T    A        0      0        2 
   3   chr3_40857593     ZBoe    T    A        0      0        2 
   3   chr3_40857593     ZGre    T    A        0      0        2 
   3   chr3_40857593     ZHar    T    A        0      0        2 
   3   chr3_40857593   Sample    T    A        0      0        2 
   3   chr3_40868170     AAsi    A    C        0      0        2 
   3   chr3_40868170     AKia    A    C        0      0        2 
   3   chr3_40868170     AOna    A    C        0      0        2 
   3   chr3_40868170     ASom    A    C        0      0        2 
   3   chr3_40868170     HCab    A    C        1      2        2 
   3   chr3_40868170     HPrz    A    C        1      2        2 
   3   chr3_40868170     ZBoe    A    C        0      0        2 
   3   chr3_40868170     ZGre    A    C        0      0        2 
   3   chr3_40868170     ZHar    A    C        0      0        2 
   3   chr3_40868170   Sample    A    C        0      0        2 
   3   chr3_40886760     AAsi    T    G        0      0        2 
   3   chr3_40886760     AKia    T    G        0      0        2 
   3   chr3_40886760     AOna    T    G        0      0        2 
   3   chr3_40886760     ASom    T    G        0      0        2 
   3   chr3_40886760     HCab    T    G        1      2        2 
   3   chr3_40886760     HPrz    T    G        1      2        2 
   3   chr3_40886760     ZBoe    T    G        0      0        2 
   3   chr3_40886760     ZGre    T    G        0      0        2 
   3   chr3_40886760     ZHar    T    G        0      0        2 
   3   chr3_40886760   Sample    T    G        0      0        2 
   3   chr3_40913670     AAsi    G    T        0      0        2 
   3   chr3_40913670     AKia    G    T        1      2        2 
   3   chr3_40913670     AOna    G    T        0      0        2 
   3   chr3_40913670     ASom    G    T        0      0        2 
   3   chr3_40913670     HCab    G    T        0      0        2 
   3   chr3_40913670     HPrz    G    T        0      0        2 
   3   chr3_40913670     ZBoe    G    T        0      0        2 
   3   chr3_40913670     ZGre    G    T        0      0        2 
   3   chr3_40913670     ZHar    G    T        0      0        2 
   3   chr3_40913670   Sample    G    T        0      0        2 
   3   chr3_40928356     AAsi    T    G        0      0        2 
   3   chr3_40928356     AKia    T    G        0      0        2 
   3   chr3_40928356     AOna    T    G        0      0        2 
   3   chr3_40928356     ASom    T    G        0      0        2 
   3   chr3_40928356     HCab    T    G        0      0        2 
   3   chr3_40928356     HPrz    T    G        0      0        2 
   3   chr3_40928356     ZBoe    T    G        0      0        2 
   3   chr3_40928356     ZGre    T    G        0      0        2 
   3   chr3_40928356     ZHar    T    G        1      2        2 
   3   chr3_40928356   Sample    T    G        0      0        2 
   3   chr3_40928660     AAsi    A    T        0      0        2 
   3   chr3_40928660     AKia    A    T        0      0        2 
   3   chr3_40928660     AOna    A    T        0      0        2 
   3   chr3_40928660     ASom    A    T        0      0        2 
   3   chr3_40928660     HCab    A    T        1      2        2 
   3   chr3_40928660     HPrz    A    T        1      2        2 
   3   chr3_40928660     ZBoe    A    T        0      0        2 
   3   chr3_40928660     ZGre    A    T        0      0        2 
   3   chr3_40928660     ZHar    A    T        0      0        2 
   3   chr3_40928660   Sample    A    T        0      0        2 
   3   chr3_40946857     AAsi    T    G        0      0        2 
   3   chr3_40946857     AKia    T    G        0      0        2 
   3   chr3_40946857     AOna    T    G        0      0        2 
   3   chr3_40946857     ASom    T    G        0      0        2 
   3   chr3_40946857     HCab    T    G        0      0        2 
   3   chr3_40946857     HPrz    T    G        0      0        2 
   3   chr3_40946857     ZBoe    T    G      0.5      1        2 
   3   chr3_40946857     ZGre    T    G        0      0        2 
   3   chr3_40946857     ZHar    T    G        0      0        2 
   3   chr3_40946857   Sample    T    G        0      0        2 
   3   chr3_40966219     AAsi    G    C        1      2        2 
   3   chr3_40966219     AKia    G    C        0      0        2 
   3   chr3_40966219     AOna    G    C        0      0        2 
   3   chr3_40966219     ASom    G    C        0      0        2 
   3   chr3_40966219     HCab    G    C        0      0        2 
   3   chr3_40966219     HPrz    G    C        0      0        2 
   3   chr3_40966219     ZBoe    G    C        0      0        2 
   3   chr3_40966219     ZGre    G    C        0      0        2 
   3   chr3_40966219     ZHar    G    C        0      0        2 
   3   chr3_40966219   Sample    G    C        0      0        2 
   3   chr3_40973065     AAsi    A    C        0      0        2 
   3   chr3_40973065     AKia    A    C        0      0        2 
   3   chr3_40973065     AOna    A    C      0.5      1        2 
   3   chr3_40973065     ASom    A    C        0      0        2 
   3   chr3_40973065     HCab    A    C        0      0        2 
   3   chr3_40973065     HPrz    A    C        0      0        2 
   3   chr3_40973065     ZBoe    A    C        0      0        2 
   3   chr3_40973065     ZGre    A    C        0      0        2 
   3   chr3_40973065     ZHar    A    C        0      0        2 
   3   chr3_40973065   Sample    A    C        0      0        2 
   3   chr3_41004095     AAsi    C    G        0      0        2 
   3   chr3_41004095     AKia    C    G        0      0        2 
   3   chr3_41004095     AOna    C    G        0      0        2 
   3   chr3_41004095     ASom    C    G        0      0        2 
   3   chr3_41004095     HCab    C    G      0.5      1        2 
   3   chr3_41004095     HPrz    C    G        0      0        2 
   3   chr3_41004095     ZBoe    C    G        0      0        2 
   3   chr3_41004095     ZGre    C    G        0      0        2 
   3   chr3_41004095     ZHar    C    G        0      0        2 
   3   chr3_41004095   Sample    C    G        0      0        2 
   3   chr3_41022037     AAsi    C    G        0      0        2 
   3   chr3_41022037     AKia    C    G        0      0        2 
   3   chr3_41022037     AOna    C    G        0      0        2 
   3   chr3_41022037     ASom    C    G        0      0        2 
   3   chr3_41022037     HCab    C    G        0      0        2 
   3   chr3_41022037     HPrz    C    G        0      0        2 
   3   chr3_41022037     ZBoe    C    G        0      0        2 
   3   chr3_41022037     ZGre    C    G      0.5      1        2 
   3   chr3_41022037     ZHar    C    G        0      0        2 
   3   chr3_41022037   Sample    C    G        0      0        2 
   3   chr3_41034548     AAsi    T    G        0      0        2 
   3   chr3_41034548     AKia    T    G        0      0        2 
   3   chr3_41034548     AOna    T    G        0      0        2 
   3   chr3_41034548     ASom    T    G        0      0        2 
   3   chr3_41034548     HCab    T    G      0.5      1        2 
   3   chr3_41034548     HPrz    T    G      0.5      1        2 
   3   chr3_41034548     ZBoe    T    G        0      0        2 
   3   chr3_41034548     ZGre    T    G        0      0        2 
   3   chr3_41034548     ZHar    T    G        0      0        2 
   3   chr3_41034548   Sample    T    G        0      0        2 
   3   chr3_41058500     AAsi    T    A        0      0        2 
   3   chr3_41058500     AKia    T    A        0      0        2 
   3   chr3_41058500     AOna    T    A        0      0        2 
   3   chr3_41058500     ASom    T    A        0      0        2 
   3   chr3_41058500     HCab    T    A      0.5      1        2 
   3   chr3_41058500     HPrz    T    A      0.5      1        2 
   3   chr3_41058500     ZBoe    T    A        0      0        2 
   3   chr3_41058500     ZGre    T    A        0      0        2 
   3   chr3_41058500     ZHar    T    A        0      0        2 
   3   chr3_41058500   Sample    T    A        0      0        2 
   3   chr3_41059149     AAsi    G    C        0      0        2 
   3   chr3_41059149     AKia    G    C        0      0        2 
   3   chr3_41059149     AOna    G    C        0      0        2 
   3   chr3_41059149     ASom    G    C        0      0        2 
   3   chr3_41059149     HCab    G    C        0      0        2 
   3   chr3_41059149     HPrz    G    C        0      0        2 
   3   chr3_41059149     ZBoe    G    C      0.5      1        2 
   3   chr3_41059149     ZGre    G    C        0      0        2 
   3   chr3_41059149     ZHar    G    C        0      0        2 
   3   chr3_41059149   Sample    G    C        0      0        2 
   3   chr3_41062570     AAsi    T    A        0      0        2 
   3   chr3_41062570     AKia    T    A        0      0        2 
   3   chr3_41062570     AOna    T    A        0      0        2 
   3   chr3_41062570     ASom    T    A        0      0        2 
   3   chr3_41062570     HCab    T    A        1      2        2 
   3   chr3_41062570     HPrz    T    A        1      2        2 
   3   chr3_41062570     ZBoe    T    A        0      0        2 
   3   chr3_41062570     ZGre    T    A        0      0        2 
   3   chr3_41062570     ZHar    T    A        0      0        2 
   3   chr3_41062570   Sample    T    A        0      0        2 
   3   chr3_41064418     AAsi    T    A        0      0        2 
   3   chr3_41064418     AKia    T    A        0      0        2 
   3   chr3_41064418     AOna    T    A        0      0        2 
   3   chr3_41064418     ASom    T    A        0      0        2 
   3   chr3_41064418     HCab    T    A        0      0        2 
   3   chr3_41064418     HPrz    T    A        0      0        2 
   3   chr3_41064418     ZBoe    T    A        1      2        2 
   3   chr3_41064418     ZGre    T    A        0      0        2 
   3   chr3_41064418     ZHar    T    A        0      0        2 
   3   chr3_41064418   Sample    T    A        0      0        2 
   3   chr3_41075513     AAsi    T    G        0      0        2 
   3   chr3_41075513     AKia    T    G        0      0        2 
   3   chr3_41075513     AOna    T    G        0      0        2 
   3   chr3_41075513     ASom    T    G        0      0        2 
   3   chr3_41075513     HCab    T    G        1      2        2 
   3   chr3_41075513     HPrz    T    G        1      2        2 
   3   chr3_41075513     ZBoe    T    G        0      0        2 
   3   chr3_41075513     ZGre    T    G        0      0        2 
   3   chr3_41075513     ZHar    T    G        0      0        2 
   3   chr3_41075513   Sample    T    G        0      0        2 
   3   chr3_41077999     AAsi    G    T        0      0        2 
   3   chr3_41077999     AKia    G    T        0      0        2 
   3   chr3_41077999     AOna    G    T      0.5      1        2 
   3   chr3_41077999     ASom    G    T        0      0        2 
   3   chr3_41077999     HCab    G    T        0      0        2 
   3   chr3_41077999     HPrz    G    T        0      0        2 
   3   chr3_41077999     ZBoe    G    T        0      0        2 
   3   chr3_41077999     ZGre    G    T        0      0        2 
   3   chr3_41077999     ZHar    G    T        0      0        2 
   3   chr3_41077999   Sample    G    T        0      0        2 
   3   chr3_41136736     AAsi    C    A        0      0        2 
   3   chr3_41136736     AKia    C    A      0.5      1        2 
   3   chr3_41136736     AOna    C    A        0      0        2 
   3   chr3_41136736     ASom    C    A        0      0        2 
   3   chr3_41136736     HCab    C    A        0      0        2 
   3   chr3_41136736     HPrz    C    A        0      0        2 
   3   chr3_41136736     ZBoe    C    A        0      0        2 
   3   chr3_41136736     ZGre    C    A        0      0        2 
   3   chr3_41136736     ZHar    C    A        0      0        2 
   3   chr3_41136736   Sample    C    A        0      0        2 
   3   chr3_41161245     AAsi    C    G        0      0        2 
   3   chr3_41161245     AKia    C    G        0      0        2 
   3   chr3_41161245     AOna    C    G      0.5      1        2 
   3   chr3_41161245     ASom    C    G        0      0        2 
   3   chr3_41161245     HCab    C    G        0      0        2 
   3   chr3_41161245     HPrz    C    G        0      0        2 
   3   chr3_41161245     ZBoe    C    G        0      0        2 
   3   chr3_41161245     ZGre    C    G        0      0        2 
   3   chr3_41161245     ZHar    C    G        0      0        2 
   3   chr3_41161245   Sample    C    G        0      0        2 
   3   chr3_41218477     AAsi    C    A        0      0        2 
   3   chr3_41218477     AKia    C    A        0      0        2 
   3   chr3_41218477     AOna    C    A        0      0        2 
   3   chr3_41218477     ASom    C    A        0      0        2 
   3   chr3_41218477     HCab    C    A        0      0        2 
   3   chr3_41218477     HPrz    C    A        0      0        2 
   3   chr3_41218477     ZBoe    C    A      0.5      1        2 
   3   chr3_41218477     ZGre    C    A        0      0        2 
   3   chr3_41218477     ZHar    C    A        0      0        2 
   3   chr3_41218477   Sample    C    A        0      0        2 
   3   chr3_41266543     AAsi    T    A        0      0        2 
   3   chr3_41266543     AKia    T    A        0      0        2 
   3   chr3_41266543     AOna    T    A        0      0        2 
   3   chr3_41266543     ASom    T    A        0      0        2 
   3   chr3_41266543     HCab    T    A        1      2        2 
   3   chr3_41266543     HPrz    T    A        0      0        2 
   3   chr3_41266543     ZBoe    T    A        0      0        2 
   3   chr3_41266543     ZGre    T    A        0      0        2 
   3   chr3_41266543     ZHar    T    A        0      0        2 
   3   chr3_41266543   Sample    T    A        0      0        2 
   3   chr3_41280817     AAsi    T    A        1      2        2 
   3   chr3_41280817     AKia    T    A        0      0        2 
   3   chr3_41280817     AOna    T    A        0      0        2 
   3   chr3_41280817     ASom    T    A        0      0        2 
   3   chr3_41280817     HCab    T    A        0      0        2 
   3   chr3_41280817     HPrz    T    A        0      0        2 
   3   chr3_41280817     ZBoe    T    A        0      0        2 
   3   chr3_41280817     ZGre    T    A        0      0        2 
   3   chr3_41280817     ZHar    T    A        0      0        2 
   3   chr3_41280817   Sample    T    A        1      2        2 
   3   chr3_41291602     AAsi    A    T        0      0        2 
   3   chr3_41291602     AKia    A    T        0      0        2 
   3   chr3_41291602     AOna    A    T        0      0        2 
   3   chr3_41291602     ASom    A    T        0      0        2 
   3   chr3_41291602     HCab    A    T        0      0        2 
   3   chr3_41291602     HPrz    A    T        0      0        2 
   3   chr3_41291602     ZBoe    A    T        0      0        2 
   3   chr3_41291602     ZGre    A    T        0      0        2 
   3   chr3_41291602     ZHar    A    T        1      2        2 
   3   chr3_41291602   Sample    A    T        0      0        2 
   3   chr3_41307376     AAsi    G    T        0      0        2 
   3   chr3_41307376     AKia    G    T        1      2        2 
   3   chr3_41307376     AOna    G    T        1      2        2 
   3   chr3_41307376     ASom    G    T        0      0        2 
   3   chr3_41307376     HCab    G    T        0      0        2 
   3   chr3_41307376     HPrz    G    T        0      0        2 
   3   chr3_41307376     ZBoe    G    T        0      0        2 
   3   chr3_41307376     ZGre    G    T        0      0        2 
   3   chr3_41307376     ZHar    G    T        1      2        2 
   3   chr3_41307376   Sample    G    T        0      0        2 
   3   chr3_41312226     AAsi    T    G        0      0        2 
   3   chr3_41312226     AKia    T    G        1      2        2 
   3   chr3_41312226     AOna    T    G        1      2        2 
   3   chr3_41312226     ASom    T    G        0      0        2 
   3   chr3_41312226     HCab    T    G        0      0        2 
   3   chr3_41312226     HPrz    T    G        0      0        2 
   3   chr3_41312226     ZBoe    T    G        0      0        2 
   3   chr3_41312226     ZGre    T    G        0      0        2 
   3   chr3_41312226     ZHar    T    G        0      0        2 
   3   chr3_41312226   Sample    T    G        0      0        2 
   3   chr3_41315822     AAsi    T    G        0      0        2 
   3   chr3_41315822     AKia    T    G        0      0        2 
   3   chr3_41315822     AOna    T    G      0.5      1        2 
   3   chr3_41315822     ASom    T    G        0      0        2 
   3   chr3_41315822     HCab    T    G        0      0        2 
   3   chr3_41315822     HPrz    T    G        0      0        2 
   3   chr3_41315822     ZBoe    T    G        0      0        2 
   3   chr3_41315822     ZGre    T    G        0      0        2 
   3   chr3_41315822     ZHar    T    G        0      0        2 
   3   chr3_41315822   Sample    T    G        0      0        2 
   3   chr3_41318690     AAsi    A    T        0      0        2 
   3   chr3_41318690     AKia    A    T        0      0        2 
   3   chr3_41318690     AOna    A    T        0      0        2 
   3   chr3_41318690     ASom    A    T        0      0        2 
   3   chr3_41318690     HCab    A    T        1      2        2 
   3   chr3_41318690     HPrz    A    T        0      0        2 
   3   chr3_41318690     ZBoe    A    T        0      0        2 
   3   chr3_41318690     ZGre    A    T        0      0        2 
   3   chr3_41318690     ZHar    A    T        0      0        2 
   3   chr3_41318690   Sample    A    T        0      0        2 
   3   chr3_41322825     AAsi    G    C        1      2        2 
   3   chr3_41322825     AKia    G    C        0      0        2 
   3   chr3_41322825     AOna    G    C        0      0        2 
   3   chr3_41322825     ASom    G    C        1      2        2 
   3   chr3_41322825     HCab    G    C        0      0        2 
   3   chr3_41322825     HPrz    G    C        0      0        2 
   3   chr3_41322825     ZBoe    G    C        0      0        2 
   3   chr3_41322825     ZGre    G    C        0      0        2 
   3   chr3_41322825     ZHar    G    C        0      0        2 
   3   chr3_41322825   Sample    G    C        1      2        2 
   3   chr3_41329785     AAsi    G    T        0      0        2 
   3   chr3_41329785     AKia    G    T        0      0        2 
   3   chr3_41329785     AOna    G    T        0      0        2 
   3   chr3_41329785     ASom    G    T        0      0        2 
   3   chr3_41329785     HCab    G    T        0      0        2 
   3   chr3_41329785     HPrz    G    T        0      0        2 
   3   chr3_41329785     ZBoe    G    T        0      0        2 
   3   chr3_41329785     ZGre    G    T        0      0        2 
   3   chr3_41329785     ZHar    G    T        1      2        2 
   3   chr3_41329785   Sample    G    T        0      0        2 
   3   chr3_41344559     AAsi    G    C        0      0        2 
   3   chr3_41344559     AKia    G    C        0      0        2 
   3   chr3_41344559     AOna    G    C        0      0        2 
   3   chr3_41344559     ASom    G    C        0      0        2 
   3   chr3_41344559     HCab    G    C        1      2        2 
   3   chr3_41344559     HPrz    G    C        1      2        2 
   3   chr3_41344559     ZBoe    G    C        0      0        2 
   3   chr3_41344559     ZGre    G    C        0      0        2 
   3   chr3_41344559     ZHar    G    C        0      0        2 
   3   chr3_41344559   Sample    G    C        0      0        2 
   3   chr3_41371922     AAsi    T    G        0      0        2 
   3   chr3_41371922     AKia    T    G        0      0        2 
   3   chr3_41371922     AOna    T    G        0      0        2 
   3   chr3_41371922     ASom    T    G        0      0        2 
   3   chr3_41371922     HCab    T    G        0      0        2 
   3   chr3_41371922     HPrz    T    G        0      0        2 
   3   chr3_41371922     ZBoe    T    G        0      0        2 
   3   chr3_41371922     ZGre    T    G        1      2        2 
   3   chr3_41371922     ZHar    T    G        0      0        2 
   3   chr3_41371922   Sample    T    G        0      0        2 
   3   chr3_41386626     AAsi    G    C        0      0        2 
   3   chr3_41386626     AKia    G    C        0      0        2 
   3   chr3_41386626     AOna    G    C        0      0        2 
   3   chr3_41386626     ASom    G    C        0      0        2 
   3   chr3_41386626     HCab    G    C        1      2        2 
   3   chr3_41386626     HPrz    G    C        1      2        2 
   3   chr3_41386626     ZBoe    G    C        0      0        2 
   3   chr3_41386626     ZGre    G    C        0      0        2 
   3   chr3_41386626     ZHar    G    C        0      0        2 
   3   chr3_41386626   Sample    G    C        0      0        2 
   3   chr3_41400505     AAsi    C    A        0      0        2 
   3   chr3_41400505     AKia    C    A        0      0        2 
   3   chr3_41400505     AOna    C    A        0      0        2 
   3   chr3_41400505     ASom    C    A        0      0        2 
   3   chr3_41400505     HCab    C    A        0      0        2 
   3   chr3_41400505     HPrz    C    A        0      0        2 
   3   chr3_41400505     ZBoe    C    A        0      0        2 
   3   chr3_41400505     ZGre    C    A        1      2        2 
   3   chr3_41400505     ZHar    C    A        0      0        2 
   3   chr3_41400505   Sample    C    A        0      0        2 
   3   chr3_41416610     AAsi    T    A        0      0        2 
   3   chr3_41416610     AKia    T    A        0      0        2 
   3   chr3_41416610     AOna    T    A        0      0        2 
   3   chr3_41416610     ASom    T    A        0      0        2 
   3   chr3_41416610     HCab    T    A        1      2        2 
   3   chr3_41416610     HPrz    T    A        1      2        2 
   3   chr3_41416610     ZBoe    T    A        0      0        2 
   3   chr3_41416610     ZGre    T    A        0      0        2 
   3   chr3_41416610     ZHar    T    A        0      0        2 
   3   chr3_41416610   Sample    T    A        0      0        2 
   3   chr3_41418310     AAsi    C    A        0      0        2 
   3   chr3_41418310     AKia    C    A        0      0        2 
   3   chr3_41418310     AOna    C    A        0      0        2 
   3   chr3_41418310     ASom    C    A        0      0        2 
   3   chr3_41418310     HCab    C    A        0      0        2 
   3   chr3_41418310     HPrz    C    A        0      0        2 
   3   chr3_41418310     ZBoe    C    A        1      2        2 
   3   chr3_41418310     ZGre    C    A        0      0        2 
   3   chr3_41418310     ZHar    C    A      0.5      1        2 
   3   chr3_41418310   Sample    C    A        0      0        2 
   3   chr3_41419084     AAsi    A    C        0      0        2 
   3   chr3_41419084     AKia    A    C        1      2        2 
   3   chr3_41419084     AOna    A    C        0      0        2 
   3   chr3_41419084     ASom    A    C        0      0        2 
   3   chr3_41419084     HCab    A    C        0      0        2 
   3   chr3_41419084     HPrz    A    C        0      0        2 
   3   chr3_41419084     ZBoe    A    C        0      0        2 
   3   chr3_41419084     ZGre    A    C        0      0        2 
   3   chr3_41419084     ZHar    A    C        0      0        2 
   3   chr3_41419084   Sample    A    C        0      0        2 
   3   chr3_41420592     AAsi    T    A        0      0        2 
   3   chr3_41420592     AKia    T    A        0      0        2 
   3   chr3_41420592     AOna    T    A        0      0        2 
   3   chr3_41420592     ASom    T    A        0      0        2 
   3   chr3_41420592     HCab    T    A        0      0        2 
   3   chr3_41420592     HPrz    T    A        1      2        2 
   3   chr3_41420592     ZBoe    T    A        0      0        2 
   3   chr3_41420592     ZGre    T    A        0      0        2 
   3   chr3_41420592     ZHar    T    A        0      0        2 
   3   chr3_41420592   Sample    T    A        0      0        2 
   3   chr3_41453929     AAsi    A    C        0      0        2 
   3   chr3_41453929     AKia    A    C        0      0        2 
   3   chr3_41453929     AOna    A    C        0      0        2 
   3   chr3_41453929     ASom    A    C        1      2        2 
   3   chr3_41453929     HCab    A    C        0      0        2 
   3   chr3_41453929     HPrz    A    C        0      0        2 
   3   chr3_41453929     ZBoe    A    C        0      0        2 
   3   chr3_41453929     ZGre    A    C        0      0        2 
   3   chr3_41453929     ZHar    A    C        0      0        2 
   3   chr3_41453929   Sample    A    C        0      0        2 
   3   chr3_41454300     AAsi    C    G        0      0        2 
   3   chr3_41454300     AKia    C    G        0      0        2 
   3   chr3_41454300     AOna    C    G        0      0        2 
   3   chr3_41454300     ASom    C    G        0      0        2 
   3   chr3_41454300     HCab    C    G        1      2        2 
   3   chr3_41454300     HPrz    C    G      0.5      1        2 
   3   chr3_41454300     ZBoe    C    G        0      0        2 
   3   chr3_41454300     ZGre    C    G        0      0        2 
   3   chr3_41454300     ZHar    C    G        0      0        2 
   3   chr3_41454300   Sample    C    G        0      0        2 
   3   chr3_41457516     AAsi    G    T        0      0        2 
   3   chr3_41457516     AKia    G    T        0      0        2 
   3   chr3_41457516     AOna    G    T        0      0        2 
   3   chr3_41457516     ASom    G    T        0      0        2 
   3   chr3_41457516     HCab    G    T        0      0        2 
   3   chr3_41457516     HPrz    G    T        0      0        2 
   3   chr3_41457516     ZBoe    G    T        0      0        2 
   3   chr3_41457516     ZGre    G    T        0      0        2 
   3   chr3_41457516     ZHar    G    T      0.5      1        2 
   3   chr3_41457516   Sample    G    T        0      0        2 
   3   chr3_41540576     AAsi    G    T        0      0        2 
   3   chr3_41540576     AKia    G    T        0      0        2 
   3   chr3_41540576     AOna    G    T        0      0        2 
   3   chr3_41540576     ASom    G    T        0      0        2 
   3   chr3_41540576     HCab    G    T        0      0        2 
   3   chr3_41540576     HPrz    G    T        0      0        2 
   3   chr3_41540576     ZBoe    G    T      0.5      1        2 
   3   chr3_41540576     ZGre    G    T        0      0        2 
   3   chr3_41540576     ZHar    G    T        0      0        2 
   3   chr3_41540576   Sample    G    T        0      0        2 
   3   chr3_41566309     AAsi    G    T        0      0        2 
   3   chr3_41566309     AKia    G    T      0.5      1        2 
   3   chr3_41566309     AOna    G    T        0      0        2 
   3   chr3_41566309     ASom    G    T        0      0        2 
   3   chr3_41566309     HCab    G    T        0      0        2 
   3   chr3_41566309     HPrz    G    T        0      0        2 
   3   chr3_41566309     ZBoe    G    T        0      0        2 
   3   chr3_41566309     ZGre    G    T        0      0        2 
   3   chr3_41566309     ZHar    G    T        0      0        2 
   3   chr3_41566309   Sample    G    T        0      0        2 
   3   chr3_41568364     AAsi    G    T        1      2        2 
   3   chr3_41568364     AKia    G    T        0      0        2 
   3   chr3_41568364     AOna    G    T        0      0        2 
   3   chr3_41568364     ASom    G    T        1      2        2 
   3   chr3_41568364     HCab    G    T        0      0        2 
   3   chr3_41568364     HPrz    G    T        0      0        2 
   3   chr3_41568364     ZBoe    G    T        0      0        2 
   3   chr3_41568364     ZGre    G    T        0      0        2 
   3   chr3_41568364     ZHar    G    T        0      0        2 
   3   chr3_41568364   Sample    G    T        1      2        2 
   3   chr3_41609911     AAsi    T    A        0      0        2 
   3   chr3_41609911     AKia    T    A        0      0        2 
   3   chr3_41609911     AOna    T    A        0      0        2 
   3   chr3_41609911     ASom    T    A        0      0        2 
   3   chr3_41609911     HCab    T    A        0      0        2 
   3   chr3_41609911     HPrz    T    A        0      0        2 
   3   chr3_41609911     ZBoe    T    A      0.5      1        2 
   3   chr3_41609911     ZGre    T    A        0      0        2 
   3   chr3_41609911     ZHar    T    A        0      0        2 
   3   chr3_41609911   Sample    T    A        0      0        2 
   3   chr3_41615668     AAsi    T    G        0      0        2 
   3   chr3_41615668     AKia    T    G        1      2        2 
   3   chr3_41615668     AOna    T    G        1      2        2 
   3   chr3_41615668     ASom    T    G        0      0        2 
   3   chr3_41615668     HCab    T    G        0      0        2 
   3   chr3_41615668     HPrz    T    G        0      0        2 
   3   chr3_41615668     ZBoe    T    G        1      2        2 
   3   chr3_41615668     ZGre    T    G        0      0        2 
   3   chr3_41615668     ZHar    T    G        0      0        2 
   3   chr3_41615668   Sample    T    G        0      0        2 
   3   chr3_41615764     AAsi    A    C        0      0        2 
   3   chr3_41615764     AKia    A    C        0      0        2 
   3   chr3_41615764     AOna    A    C        0      0        2 
   3   chr3_41615764     ASom    A    C        1      2        2 
   3   chr3_41615764     HCab    A    C        0      0        2 
   3   chr3_41615764     HPrz    A    C        0      0        2 
   3   chr3_41615764     ZBoe    A    C        0      0        2 
   3   chr3_41615764     ZGre    A    C        0      0        2 
   3   chr3_41615764     ZHar    A    C        0      0        2 
   3   chr3_41615764   Sample    A    C        0      0        2 
   3   chr3_41618403     AAsi    C    G      0.5      1        2 
   3   chr3_41618403     AKia    C    G        0      0        2 
   3   chr3_41618403     AOna    C    G        0      0        2 
   3   chr3_41618403     ASom    C    G        0      0        2 
   3   chr3_41618403     HCab    C    G        0      0        2 
   3   chr3_41618403     HPrz    C    G        0      0        2 
   3   chr3_41618403     ZBoe    C    G        0      0        2 
   3   chr3_41618403     ZGre    C    G        0      0        2 
   3   chr3_41618403     ZHar    C    G        0      0        2 
   3   chr3_41618403   Sample    C    G        0      0        2 
   3   chr3_41633095     AAsi    G    C      0.5      1        2 
   3   chr3_41633095     AKia    G    C        0      0        2 
   3   chr3_41633095     AOna    G    C        0      0        2 
   3   chr3_41633095     ASom    G    C        0      0        2 
   3   chr3_41633095     HCab    G    C        0      0        2 
   3   chr3_41633095     HPrz    G    C        0      0        2 
   3   chr3_41633095     ZBoe    G    C        0      0        2 
   3   chr3_41633095     ZGre    G    C        0      0        2 
   3   chr3_41633095     ZHar    G    C        0      0        2 
   3   chr3_41633095   Sample    G    C        0      0        2 
   3   chr3_41657861     AAsi    T    G        0      0        2 
   3   chr3_41657861     AKia    T    G        1      2        2 
   3   chr3_41657861     AOna    T    G      0.5      1        2 
   3   chr3_41657861     ASom    T    G        0      0        2 
   3   chr3_41657861     HCab    T    G        0      0        2 
   3   chr3_41657861     HPrz    T    G        0      0        2 
   3   chr3_41657861     ZBoe    T    G        0      0        2 
   3   chr3_41657861     ZGre    T    G        0      0        2 
   3   chr3_41657861     ZHar    T    G        0      0        2 
   3   chr3_41657861   Sample    T    G        0      0        2 
   3   chr3_41674539     AAsi    T    G        0      0        2 
   3   chr3_41674539     AKia    T    G        0      0        2 
   3   chr3_41674539     AOna    T    G        1      2        2 
   3   chr3_41674539     ASom    T    G        0      0        2 
   3   chr3_41674539     HCab    T    G        0      0        2 
   3   chr3_41674539     HPrz    T    G        0      0        2 
   3   chr3_41674539     ZBoe    T    G        0      0        2 
   3   chr3_41674539     ZGre    T    G        0      0        2 
   3   chr3_41674539     ZHar    T    G        0      0        2 
   3   chr3_41674539   Sample    T    G        0      0        2 
   3   chr3_41685314     AAsi    G    T        0      0        2 
   3   chr3_41685314     AKia    G    T        0      0        2 
   3   chr3_41685314     AOna    G    T        0      0        2 
   3   chr3_41685314     ASom    G    T      0.5      1        2 
   3   chr3_41685314     HCab    G    T        0      0        2 
   3   chr3_41685314     HPrz    G    T        0      0        2 
   3   chr3_41685314     ZBoe    G    T        0      0        2 
   3   chr3_41685314     ZGre    G    T        0      0        2 
   3   chr3_41685314     ZHar    G    T        0      0        2 
   3   chr3_41685314   Sample    G    T        0      0        2 
   3   chr3_41701106     AAsi    C    A        0      0        2 
   3   chr3_41701106     AKia    C    A        0      0        2 
   3   chr3_41701106     AOna    C    A        0      0        2 
   3   chr3_41701106     ASom    C    A        0      0        2 
   3   chr3_41701106     HCab    C    A        0      0        2 
   3   chr3_41701106     HPrz    C    A        0      0        2 
   3   chr3_41701106     ZBoe    C    A      0.5      1        2 
   3   chr3_41701106     ZGre    C    A        1      2        2 
   3   chr3_41701106     ZHar    C    A        0      0        2 
   3   chr3_41701106   Sample    C    A        0      0        2 
   3   chr3_41701964     AAsi    T    G        0      0        2 
   3   chr3_41701964     AKia    T    G        0      0        2 
   3   chr3_41701964     AOna    T    G        0      0        2 
   3   chr3_41701964     ASom    T    G        0      0        2 
   3   chr3_41701964     HCab    T    G        0      0        2 
   3   chr3_41701964     HPrz    T    G        0      0        2 
   3   chr3_41701964     ZBoe    T    G        0      0        2 
   3   chr3_41701964     ZGre    T    G        1      2        2 
   3   chr3_41701964     ZHar    T    G        0      0        2 
   3   chr3_41701964   Sample    T    G        0      0        2 
   3   chr3_41714633     AAsi    T    A        0      0        2 
   3   chr3_41714633     AKia    T    A        0      0        2 
   3   chr3_41714633     AOna    T    A        0      0        2 
   3   chr3_41714633     ASom    T    A        0      0        2 
   3   chr3_41714633     HCab    T    A        0      0        2 
   3   chr3_41714633     HPrz    T    A        0      0        2 
   3   chr3_41714633     ZBoe    T    A        0      0        2 
   3   chr3_41714633     ZGre    T    A      0.5      1        2 
   3   chr3_41714633     ZHar    T    A        0      0        2 
   3   chr3_41714633   Sample    T    A        0      0        2 
   3   chr3_41719504     AAsi    C    A      0.5      1        2 
   3   chr3_41719504     AKia    C    A        0      0        2 
   3   chr3_41719504     AOna    C    A        0      0        2 
   3   chr3_41719504     ASom    C    A        0      0        2 
   3   chr3_41719504     HCab    C    A        0      0        2 
   3   chr3_41719504     HPrz    C    A        0      0        2 
   3   chr3_41719504     ZBoe    C    A        0      0        2 
   3   chr3_41719504     ZGre    C    A        0      0        2 
   3   chr3_41719504     ZHar    C    A        0      0        2 
   3   chr3_41719504   Sample    C    A        1      2        2 
   3   chr3_41731868     AAsi    G    T        0      0        2 
   3   chr3_41731868     AKia    G    T        0      0        2 
   3   chr3_41731868     AOna    G    T        0      0        2 
   3   chr3_41731868     ASom    G    T        0      0        2 
   3   chr3_41731868     HCab    G    T        0      0        2 
   3   chr3_41731868     HPrz    G    T        0      0        2 
   3   chr3_41731868     ZBoe    G    T        0      0        2 
   3   chr3_41731868     ZGre    G    T        1      2        2 
   3   chr3_41731868     ZHar    G    T        0      0        2 
   3   chr3_41731868   Sample    G    T        0      0        2 
   3   chr3_41766357     AAsi    G    C        0      0        2 
   3   chr3_41766357     AKia    G    C        0      0        2 
   3   chr3_41766357     AOna    G    C        0      0        2 
   3   chr3_41766357     ASom    G    C        0      0        2 
   3   chr3_41766357     HCab    G    C        1      2        2 
   3   chr3_41766357     HPrz    G    C        1      2        2 
   3   chr3_41766357     ZBoe    G    C        0      0        2 
   3   chr3_41766357     ZGre    G    C        0      0        2 
   3   chr3_41766357     ZHar    G    C        0      0        2 
   3   chr3_41766357   Sample    G    C        0      0        2 
   3   chr3_41801617     AAsi    T    G        0      0        2 
   3   chr3_41801617     AKia    T    G        0      0        2 
   3   chr3_41801617     AOna    T    G        0      0        2 
   3   chr3_41801617     ASom    T    G        0      0        2 
   3   chr3_41801617     HCab    T    G        1      2        2 
   3   chr3_41801617     HPrz    T    G        1      2        2 
   3   chr3_41801617     ZBoe    T    G        0      0        2 
   3   chr3_41801617     ZGre    T    G        0      0        2 
   3   chr3_41801617     ZHar    T    G        0      0        2 
   3   chr3_41801617   Sample    T    G        0      0        2 
   3   chr3_41807550     AAsi    A    T        0      0        2 
   3   chr3_41807550     AKia    A    T        0      0        2 
   3   chr3_41807550     AOna    A    T        0      0        2 
   3   chr3_41807550     ASom    A    T        0      0        2 
   3   chr3_41807550     HCab    A    T        0      0        2 
   3   chr3_41807550     HPrz    A    T        0      0        2 
   3   chr3_41807550     ZBoe    A    T        0      0        2 
   3   chr3_41807550     ZGre    A    T        0      0        2 
   3   chr3_41807550     ZHar    A    T        1      2        2 
   3   chr3_41807550   Sample    A    T        0      0        2 
   3   chr3_41812183     AAsi    C    A        0      0        2 
   3   chr3_41812183     AKia    C    A        0      0        2 
   3   chr3_41812183     AOna    C    A      0.5      1        2 
   3   chr3_41812183     ASom    C    A        0      0        2 
   3   chr3_41812183     HCab    C    A        0      0        2 
   3   chr3_41812183     HPrz    C    A        0      0        2 
   3   chr3_41812183     ZBoe    C    A        0      0        2 
   3   chr3_41812183     ZGre    C    A        0      0        2 
   3   chr3_41812183     ZHar    C    A        0      0        2 
   3   chr3_41812183   Sample    C    A        0      0        2 
   3   chr3_41858930     AAsi    C    A        0      0        2 
   3   chr3_41858930     AKia    C    A        0      0        2 
   3   chr3_41858930     AOna    C    A        0      0        2 
   3   chr3_41858930     ASom    C    A        0      0        2 
   3   chr3_41858930     HCab    C    A        0      0        2 
   3   chr3_41858930     HPrz    C    A        0      0        2 
   3   chr3_41858930     ZBoe    C    A      0.5      1        2 
   3   chr3_41858930     ZGre    C    A        0      0        2 
   3   chr3_41858930     ZHar    C    A        0      0        2 
   3   chr3_41858930   Sample    C    A        0      0        2 
   3   chr3_41862035     AAsi    T    G        0      0        2 
   3   chr3_41862035     AKia    T    G        0      0        2 
   3   chr3_41862035     AOna    T    G        0      0        2 
   3   chr3_41862035     ASom    T    G        0      0        2 
   3   chr3_41862035     HCab    T    G        1      2        2 
   3   chr3_41862035     HPrz    T    G        1      2        2 
   3   chr3_41862035     ZBoe    T    G        0      0        2 
   3   chr3_41862035     ZGre    T    G        0      0        2 
   3   chr3_41862035     ZHar    T    G        0      0        2 
   3   chr3_41862035   Sample    T    G        0      0        2 
   3   chr3_41879562     AAsi    G    T        0      0        2 
   3   chr3_41879562     AKia    G    T        0      0        2 
   3   chr3_41879562     AOna    G    T        0      0        2 
   3   chr3_41879562     ASom    G    T        0      0        2 
   3   chr3_41879562     HCab    G    T        1      2        2 
   3   chr3_41879562     HPrz    G    T        1      2        2 
   3   chr3_41879562     ZBoe    G    T        0      0        2 
   3   chr3_41879562     ZGre    G    T        0      0        2 
   3   chr3_41879562     ZHar    G    T        0      0        2 
   3   chr3_41879562   Sample    G    T        0      0        2 
   3   chr3_41881073     AAsi    A    T        0      0        2 
   3   chr3_41881073     AKia    A    T        0      0        2 
   3   chr3_41881073     AOna    A    T        0      0        2 
   3   chr3_41881073     ASom    A    T        0      0        2 
   3   chr3_41881073     HCab    A    T        0      0        2 
   3   chr3_41881073     HPrz    A    T        0      0        2 
   3   chr3_41881073     ZBoe    A    T        1      2        2 
   3   chr3_41881073     ZGre    A    T        1      2        2 
   3   chr3_41881073     ZHar    A    T        0      0        2 
   3   chr3_41881073   Sample    A    T        0      0        2 
   3   chr3_41887587     AAsi    G    T        0      0        2 
   3   chr3_41887587     AKia    G    T        1      2        2 
   3   chr3_41887587     AOna    G    T        1      2        2 
   3   chr3_41887587     ASom    G    T        0      0        2 
   3   chr3_41887587     HCab    G    T        0      0        2 
   3   chr3_41887587     HPrz    G    T        0      0        2 
   3   chr3_41887587     ZBoe    G    T        0      0        2 
   3   chr3_41887587     ZGre    G    T        0      0        2 
   3   chr3_41887587     ZHar    G    T        0      0        2 
   3   chr3_41887587   Sample    G    T        0      0        2 
   3   chr3_41891487     AAsi    G    T        0      0        2 
   3   chr3_41891487     AKia    G    T        0      0        2 
   3   chr3_41891487     AOna    G    T        0      0        2 
   3   chr3_41891487     ASom    G    T        0      0        2 
   3   chr3_41891487     HCab    G    T        1      2        2 
   3   chr3_41891487     HPrz    G    T        1      2        2 
   3   chr3_41891487     ZBoe    G    T        0      0        2 
   3   chr3_41891487     ZGre    G    T        0      0        2 
   3   chr3_41891487     ZHar    G    T        0      0        2 
   3   chr3_41891487   Sample    G    T        0      0        2 
   3   chr3_41908479     AAsi    G    C        0      0        2 
   3   chr3_41908479     AKia    G    C        0      0        2 
   3   chr3_41908479     AOna    G    C        0      0        2 
   3   chr3_41908479     ASom    G    C        0      0        2 
   3   chr3_41908479     HCab    G    C      0.5      1        2 
   3   chr3_41908479     HPrz    G    C      0.5      1        2 
   3   chr3_41908479     ZBoe    G    C        0      0        2 
   3   chr3_41908479     ZGre    G    C        0      0        2 
   3   chr3_41908479     ZHar    G    C        0      0        2 
   3   chr3_41908479   Sample    G    C        0      0        2 
   3   chr3_41941444     AAsi    C    G      0.5      1        2 
   3   chr3_41941444     AKia    C    G        0      0        2 
   3   chr3_41941444     AOna    C    G        0      0        2 
   3   chr3_41941444     ASom    C    G        0      0        2 
   3   chr3_41941444     HCab    C    G        0      0        2 
   3   chr3_41941444     HPrz    C    G        0      0        2 
   3   chr3_41941444     ZBoe    C    G        0      0        2 
   3   chr3_41941444     ZGre    C    G        0      0        2 
   3   chr3_41941444     ZHar    C    G        0      0        2 
   3   chr3_41941444   Sample    C    G        0      0        2 
   3   chr3_41953368     AAsi    T    G        0      0        2 
   3   chr3_41953368     AKia    T    G        0      0        2 
   3   chr3_41953368     AOna    T    G        0      0        2 
   3   chr3_41953368     ASom    T    G        0      0        2 
   3   chr3_41953368     HCab    T    G        1      2        2 
   3   chr3_41953368     HPrz    T    G        1      2        2 
   3   chr3_41953368     ZBoe    T    G        0      0        2 
   3   chr3_41953368     ZGre    T    G        0      0        2 
   3   chr3_41953368     ZHar    T    G        0      0        2 
   3   chr3_41953368   Sample    T    G        0      0        2 
   3   chr3_41958374     AAsi    A    C        0      0        2 
   3   chr3_41958374     AKia    A    C        0      0        2 
   3   chr3_41958374     AOna    A    C        0      0        2 
   3   chr3_41958374     ASom    A    C        0      0        2 
   3   chr3_41958374     HCab    A    C        1      2        2 
   3   chr3_41958374     HPrz    A    C        1      2        2 
   3   chr3_41958374     ZBoe    A    C        0      0        2 
   3   chr3_41958374     ZGre    A    C        0      0        2 
   3   chr3_41958374     ZHar    A    C        0      0        2 
   3   chr3_41958374   Sample    A    C        0      0        2 
   3   chr3_41961634     AAsi    T    G        0      0        2 
   3   chr3_41961634     AKia    T    G        0      0        2 
   3   chr3_41961634     AOna    T    G        0      0        2 
   3   chr3_41961634     ASom    T    G        0      0        2 
   3   chr3_41961634     HCab    T    G        0      0        2 
   3   chr3_41961634     HPrz    T    G        0      0        2 
   3   chr3_41961634     ZBoe    T    G      0.5      1        2 
   3   chr3_41961634     ZGre    T    G        0      0        2 
   3   chr3_41961634     ZHar    T    G        0      0        2 
   3   chr3_41961634   Sample    T    G        0      0        2 
   3   chr3_41984852     AAsi    G    T        0      0        2 
   3   chr3_41984852     AKia    G    T        0      0        2 
   3   chr3_41984852     AOna    G    T        0      0        2 
   3   chr3_41984852     ASom    G    T        0      0        2 
   3   chr3_41984852     HCab    G    T      0.5      1        2 
   3   chr3_41984852     HPrz    G    T        0      0        2 
   3   chr3_41984852     ZBoe    G    T        0      0        2 
   3   chr3_41984852     ZGre    G    T        0      0        2 
   3   chr3_41984852     ZHar    G    T        0      0        2 
   3   chr3_41984852   Sample    G    T        0      0        2 
   3   chr3_41986656     AAsi    C    G        0      0        2 
   3   chr3_41986656     AKia    C    G        0      0        2 
   3   chr3_41986656     AOna    C    G        0      0        2 
   3   chr3_41986656     ASom    C    G        0      0        2 
   3   chr3_41986656     HCab    C    G      0.5      1        2 
   3   chr3_41986656     HPrz    C    G        0      0        2 
   3   chr3_41986656     ZBoe    C    G        0      0        2 
   3   chr3_41986656     ZGre    C    G        0      0        2 
   3   chr3_41986656     ZHar    C    G        0      0        2 
   3   chr3_41986656   Sample    C    G        0      0        2 
   3   chr3_41990385     AAsi    C    A        0      0        2 
   3   chr3_41990385     AKia    C    A        0      0        2 
   3   chr3_41990385     AOna    C    A        0      0        2 
   3   chr3_41990385     ASom    C    A        0      0        2 
   3   chr3_41990385     HCab    C    A        0      0        2 
   3   chr3_41990385     HPrz    C    A        0      0        2 
   3   chr3_41990385     ZBoe    C    A        0      0        2 
   3   chr3_41990385     ZGre    C    A      0.5      1        2 
   3   chr3_41990385     ZHar    C    A        0      0        2 
   3   chr3_41990385   Sample    C    A        0      0        2 
   3   chr3_41991568     AAsi    T    G        0      0        2 
   3   chr3_41991568     AKia    T    G        0      0        2 
   3   chr3_41991568     AOna    T    G        0      0        2 
   3   chr3_41991568     ASom    T    G        0      0        2 
   3   chr3_41991568     HCab    T    G        0      0        2 
   3   chr3_41991568     HPrz    T    G        0      0        2 
   3   chr3_41991568     ZBoe    T    G        0      0        2 
   3   chr3_41991568     ZGre    T    G      0.5      1        2 
   3   chr3_41991568     ZHar    T    G        0      0        2 
   3   chr3_41991568   Sample    T    G        0      0        2 
   3   chr3_42023376     AAsi    T    G        0      0        2 
   3   chr3_42023376     AKia    T    G        0      0        2 
   3   chr3_42023376     AOna    T    G        0      0        2 
   3   chr3_42023376     ASom    T    G        0      0        2 
   3   chr3_42023376     HCab    T    G      0.5      1        2 
   3   chr3_42023376     HPrz    T    G        0      0        2 
   3   chr3_42023376     ZBoe    T    G        0      0        2 
   3   chr3_42023376     ZGre    T    G        0      0        2 
   3   chr3_42023376     ZHar    T    G        0      0        2 
   3   chr3_42023376   Sample    T    G        0      0        2 
   3   chr3_42041787     AAsi    A    C        0      0        2 
   3   chr3_42041787     AKia    A    C      0.5      1        2 
   3   chr3_42041787     AOna    A    C        0      0        2 
   3   chr3_42041787     ASom    A    C        0      0        2 
   3   chr3_42041787     HCab    A    C        0      0        2 
   3   chr3_42041787     HPrz    A    C        0      0        2 
   3   chr3_42041787     ZBoe    A    C        0      0        2 
   3   chr3_42041787     ZGre    A    C        0      0        2 
   3   chr3_42041787     ZHar    A    C        0      0        2 
   3   chr3_42041787   Sample    A    C        0      0        2 
   3   chr3_42055828     AAsi    A    C        0      0        2 
   3   chr3_42055828     AKia    A    C        0      0        2 
   3   chr3_42055828     AOna    A    C        1      2        2 
   3   chr3_42055828     ASom    A    C        0      0        2 
   3   chr3_42055828     HCab    A    C        0      0        2 
   3   chr3_42055828     HPrz    A    C        0      0        2 
   3   chr3_42055828     ZBoe    A    C        0      0        2 
   3   chr3_42055828     ZGre    A    C        0      0        2 
   3   chr3_42055828     ZHar    A    C        0      0        2 
   3   chr3_42055828   Sample    A    C        0      0        2 
   3   chr3_42074107     AAsi    C    A        0      0        2 
   3   chr3_42074107     AKia    C    A        0      0        2 
   3   chr3_42074107     AOna    C    A        0      0        2 
   3   chr3_42074107     ASom    C    A        0      0        2 
   3   chr3_42074107     HCab    C    A        0      0        2 
   3   chr3_42074107     HPrz    C    A        0      0        2 
   3   chr3_42074107     ZBoe    C    A        0      0        2 
   3   chr3_42074107     ZGre    C    A        1      2        2 
   3   chr3_42074107     ZHar    C    A        0      0        2 
   3   chr3_42074107   Sample    C    A        0      0        2 
   3   chr3_42088870     AAsi    C    A        0      0        2 
   3   chr3_42088870     AKia    C    A        0      0        2 
   3   chr3_42088870     AOna    C    A        0      0        2 
   3   chr3_42088870     ASom    C    A        0      0        2 
   3   chr3_42088870     HCab    C    A        0      0        2 
   3   chr3_42088870     HPrz    C    A        0      0        2 
   3   chr3_42088870     ZBoe    C    A      0.5      1        2 
   3   chr3_42088870     ZGre    C    A        0      0        2 
   3   chr3_42088870     ZHar    C    A        0      0        2 
   3   chr3_42088870   Sample    C    A        0      0        2 
   3   chr3_42095116     AAsi    C    G        0      0        2 
   3   chr3_42095116     AKia    C    G        0      0        2 
   3   chr3_42095116     AOna    C    G        0      0        2 
   3   chr3_42095116     ASom    C    G        0      0        2 
   3   chr3_42095116     HCab    C    G        0      0        2 
   3   chr3_42095116     HPrz    C    G        0      0        2 
   3   chr3_42095116     ZBoe    C    G        0      0        2 
   3   chr3_42095116     ZGre    C    G        1      2        2 
   3   chr3_42095116     ZHar    C    G        0      0        2 
   3   chr3_42095116   Sample    C    G        0      0        2 
   3   chr3_42096468     AAsi    C    A        0      0        2 
   3   chr3_42096468     AKia    C    A        0      0        2 
   3   chr3_42096468     AOna    C    A        0      0        2 
   3   chr3_42096468     ASom    C    A        0      0        2 
   3   chr3_42096468     HCab    C    A        0      0        2 
   3   chr3_42096468     HPrz    C    A        0      0        2 
   3   chr3_42096468     ZBoe    C    A        0      0        2 
   3   chr3_42096468     ZGre    C    A        0      0        2 
   3   chr3_42096468     ZHar    C    A        1      2        2 
   3   chr3_42096468   Sample    C    A        0      0        2 
   3   chr3_42113140     AAsi    A    C        0      0        2 
   3   chr3_42113140     AKia    A    C        0      0        2 
   3   chr3_42113140     AOna    A    C        0      0        2 
   3   chr3_42113140     ASom    A    C        0      0        2 
   3   chr3_42113140     HCab    A    C        0      0        2 
   3   chr3_42113140     HPrz    A    C        0      0        2 
   3   chr3_42113140     ZBoe    A    C      0.5      1        2 
   3   chr3_42113140     ZGre    A    C        0      0        2 
   3   chr3_42113140     ZHar    A    C        1      2        2 
   3   chr3_42113140   Sample    A    C        0      0        2 
   3   chr3_42125476     AAsi    T    A        0      0        2 
   3   chr3_42125476     AKia    T    A        0      0        2 
   3   chr3_42125476     AOna    T    A        0      0        2 
   3   chr3_42125476     ASom    T    A        0      0        2 
   3   chr3_42125476     HCab    T    A        1      2        2 
   3   chr3_42125476     HPrz    T    A        1      2        2 
   3   chr3_42125476     ZBoe    T    A        0      0        2 
   3   chr3_42125476     ZGre    T    A        0      0        2 
   3   chr3_42125476     ZHar    T    A        0      0        2 
   3   chr3_42125476   Sample    T    A        0      0        2 
   3   chr3_42139136     AAsi    T    A        0      0        2 
   3   chr3_42139136     AKia    T    A        0      0        2 
   3   chr3_42139136     AOna    T    A      0.5      1        2 
   3   chr3_42139136     ASom    T    A        0      0        2 
   3   chr3_42139136     HCab    T    A        0      0        2 
   3   chr3_42139136     HPrz    T    A        0      0        2 
   3   chr3_42139136     ZBoe    T    A        0      0        2 
   3   chr3_42139136     ZGre    T    A        0      0        2 
   3   chr3_42139136     ZHar    T    A        0      0        2 
   3   chr3_42139136   Sample    T    A        0      0        2 
   3   chr3_42176164     AAsi    G    T        0      0        2 
   3   chr3_42176164     AKia    G    T      0.5      1        2 
   3   chr3_42176164     AOna    G    T        0      0        2 
   3   chr3_42176164     ASom    G    T        0      0        2 
   3   chr3_42176164     HCab    G    T        0      0        2 
   3   chr3_42176164     HPrz    G    T        0      0        2 
   3   chr3_42176164     ZBoe    G    T        0      0        2 
   3   chr3_42176164     ZGre    G    T        0      0        2 
   3   chr3_42176164     ZHar    G    T        0      0        2 
   3   chr3_42176164   Sample    G    T        0      0        2 
   3   chr3_42180125     AAsi    G    T      0.5      1        2 
   3   chr3_42180125     AKia    G    T        0      0        2 
   3   chr3_42180125     AOna    G    T        0      0        2 
   3   chr3_42180125     ASom    G    T        0      0        2 
   3   chr3_42180125     HCab    G    T        0      0        2 
   3   chr3_42180125     HPrz    G    T        0      0        2 
   3   chr3_42180125     ZBoe    G    T        0      0        2 
   3   chr3_42180125     ZGre    G    T        0      0        2 
   3   chr3_42180125     ZHar    G    T        0      0        2 
   3   chr3_42180125   Sample    G    T        0      0        2 
   3   chr3_42253349     AAsi    A    T        0      0        2 
   3   chr3_42253349     AKia    A    T        0      0        2 
   3   chr3_42253349     AOna    A    T        0      0        2 
   3   chr3_42253349     ASom    A    T        0      0        2 
   3   chr3_42253349     HCab    A    T        0      0        2 
   3   chr3_42253349     HPrz    A    T        0      0        2 
   3   chr3_42253349     ZBoe    A    T        0      0        2 
   3   chr3_42253349     ZGre    A    T        1      2        2 
   3   chr3_42253349     ZHar    A    T        0      0        2 
   3   chr3_42253349   Sample    A    T        0      0        2 
   3   chr3_42259166     AAsi    G    T        0      0        2 
   3   chr3_42259166     AKia    G    T        0      0        2 
   3   chr3_42259166     AOna    G    T        0      0        2 
   3   chr3_42259166     ASom    G    T        0      0        2 
   3   chr3_42259166     HCab    G    T        1      2        2 
   3   chr3_42259166     HPrz    G    T        1      2        2 
   3   chr3_42259166     ZBoe    G    T        0      0        2 
   3   chr3_42259166     ZGre    G    T        0      0        2 
   3   chr3_42259166     ZHar    G    T        0      0        2 
   3   chr3_42259166   Sample    G    T        0      0        2 
   3   chr3_42277702     AAsi    G    T        0      0        2 
   3   chr3_42277702     AKia    G    T        0      0        2 
   3   chr3_42277702     AOna    G    T        0      0        2 
   3   chr3_42277702     ASom    G    T        0      0        2 
   3   chr3_42277702     HCab    G    T        1      2        2 
   3   chr3_42277702     HPrz    G    T      0.5      1        2 
   3   chr3_42277702     ZBoe    G    T        0      0        2 
   3   chr3_42277702     ZGre    G    T        0      0        2 
   3   chr3_42277702     ZHar    G    T        0      0        2 
   3   chr3_42277702   Sample    G    T        0      0        2 
   3   chr3_42280745     AAsi    C    A        0      0        2 
   3   chr3_42280745     AKia    C    A        0      0        2 
   3   chr3_42280745     AOna    C    A        0      0        2 
   3   chr3_42280745     ASom    C    A        0      0        2 
   3   chr3_42280745     HCab    C    A        0      0        2 
   3   chr3_42280745     HPrz    C    A        0      0        2 
   3   chr3_42280745     ZBoe    C    A      0.5      1        2 
   3   chr3_42280745     ZGre    C    A        0      0        2 
   3   chr3_42280745     ZHar    C    A        0      0        2 
   3   chr3_42280745   Sample    C    A        0      0        2 
   3   chr3_42319374     AAsi    T    A        0      0        2 
   3   chr3_42319374     AKia    T    A        0      0        2 
   3   chr3_42319374     AOna    T    A        0      0        2 
   3   chr3_42319374     ASom    T    A        0      0        2 
   3   chr3_42319374     HCab    T    A        1      2        2 
   3   chr3_42319374     HPrz    T    A        1      2        2 
   3   chr3_42319374     ZBoe    T    A        0      0        2 
   3   chr3_42319374     ZGre    T    A        0      0        2 
   3   chr3_42319374     ZHar    T    A        0      0        2 
   3   chr3_42319374   Sample    T    A        0      0        2 
   3   chr3_42322566     AAsi    G    C        0      0        2 
   3   chr3_42322566     AKia    G    C        0      0        2 
   3   chr3_42322566     AOna    G    C        1      2        2 
   3   chr3_42322566     ASom    G    C        0      0        2 
   3   chr3_42322566     HCab    G    C        0      0        2 
   3   chr3_42322566     HPrz    G    C        0      0        2 
   3   chr3_42322566     ZBoe    G    C        0      0        2 
   3   chr3_42322566     ZGre    G    C        0      0        2 
   3   chr3_42322566     ZHar    G    C        0      0        2 
   3   chr3_42322566   Sample    G    C        0      0        2 
   3   chr3_42349338     AAsi    A    T        0      0        2 
   3   chr3_42349338     AKia    A    T        1      2        2 
   3   chr3_42349338     AOna    A    T        0      0        2 
   3   chr3_42349338     ASom    A    T        0      0        2 
   3   chr3_42349338     HCab    A    T        0      0        2 
   3   chr3_42349338     HPrz    A    T        0      0        2 
   3   chr3_42349338     ZBoe    A    T        0      0        2 
   3   chr3_42349338     ZGre    A    T        0      0        2 
   3   chr3_42349338     ZHar    A    T        0      0        2 
   3   chr3_42349338   Sample    A    T        0      0        2 
   3   chr3_42379411     AAsi    C    G        1      2        2 
   3   chr3_42379411     AKia    C    G        0      0        2 
   3   chr3_42379411     AOna    C    G        0      0        2 
   3   chr3_42379411     ASom    C    G        0      0        2 
   3   chr3_42379411     HCab    C    G        0      0        2 
   3   chr3_42379411     HPrz    C    G        0      0        2 
   3   chr3_42379411     ZBoe    C    G        0      0        2 
   3   chr3_42379411     ZGre    C    G        0      0        2 
   3   chr3_42379411     ZHar    C    G        0      0        2 
   3   chr3_42379411   Sample    C    G        0      0        2 
   3   chr3_42379931     AAsi    A    T        1      2        2 
   3   chr3_42379931     AKia    A    T        0      0        2 
   3   chr3_42379931     AOna    A    T        0      0        2 
   3   chr3_42379931     ASom    A    T        0      0        2 
   3   chr3_42379931     HCab    A    T        0      0        2 
   3   chr3_42379931     HPrz    A    T        0      0        2 
   3   chr3_42379931     ZBoe    A    T        0      0        2 
   3   chr3_42379931     ZGre    A    T        0      0        2 
   3   chr3_42379931     ZHar    A    T        0      0        2 
   3   chr3_42379931   Sample    A    T        0      0        2 
   3   chr3_42385791     AAsi    C    G        0      0        2 
   3   chr3_42385791     AKia    C    G      0.5      1        2 
   3   chr3_42385791     AOna    C    G        0      0        2 
   3   chr3_42385791     ASom    C    G        0      0        2 
   3   chr3_42385791     HCab    C    G        0      0        2 
   3   chr3_42385791     HPrz    C    G        0      0        2 
   3   chr3_42385791     ZBoe    C    G        0      0        2 
   3   chr3_42385791     ZGre    C    G        0      0        2 
   3   chr3_42385791     ZHar    C    G        0      0        2 
   3   chr3_42385791   Sample    C    G        0      0        2 
   3   chr3_42412078     AAsi    C    A        0      0        2 
   3   chr3_42412078     AKia    C    A        0      0        2 
   3   chr3_42412078     AOna    C    A        0      0        2 
   3   chr3_42412078     ASom    C    A        0      0        2 
   3   chr3_42412078     HCab    C    A        1      2        2 
   3   chr3_42412078     HPrz    C    A        1      2        2 
   3   chr3_42412078     ZBoe    C    A        0      0        2 
   3   chr3_42412078     ZGre    C    A        0      0        2 
   3   chr3_42412078     ZHar    C    A        0      0        2 
   3   chr3_42412078   Sample    C    A        0      0        2 
   3   chr3_42438545     AAsi    A    C        0      0        2 
   3   chr3_42438545     AKia    A    C        0      0        2 
   3   chr3_42438545     AOna    A    C        0      0        2 
   3   chr3_42438545     ASom    A    C        0      0        2 
   3   chr3_42438545     HCab    A    C        0      0        2 
   3   chr3_42438545     HPrz    A    C        0      0        2 
   3   chr3_42438545     ZBoe    A    C        1      2        2 
   3   chr3_42438545     ZGre    A    C        1      2        2 
   3   chr3_42438545     ZHar    A    C        1      2        2 
   3   chr3_42438545   Sample    A    C        1      2        2 
   3   chr3_42442649     AAsi    A    C        0      0        2 
   3   chr3_42442649     AKia    A    C        0      0        2 
   3   chr3_42442649     AOna    A    C        0      0        2 
   3   chr3_42442649     ASom    A    C        0      0        2 
   3   chr3_42442649     HCab    A    C        0      0        2 
   3   chr3_42442649     HPrz    A    C        0      0        2 
   3   chr3_42442649     ZBoe    A    C        0      0        2 
   3   chr3_42442649     ZGre    A    C        1      2        2 
   3   chr3_42442649     ZHar    A    C        0      0        2 
   3   chr3_42442649   Sample    A    C        0      0        2 
   3   chr3_42459867     AAsi    T    G        0      0        2 
   3   chr3_42459867     AKia    T    G        0      0        2 
   3   chr3_42459867     AOna    T    G        0      0        2 
   3   chr3_42459867     ASom    T    G        0      0        2 
   3   chr3_42459867     HCab    T    G        0      0        2 
   3   chr3_42459867     HPrz    T    G        0      0        2 
   3   chr3_42459867     ZBoe    T    G        1      2        2 
   3   chr3_42459867     ZGre    T    G        1      2        2 
   3   chr3_42459867     ZHar    T    G        1      2        2 
   3   chr3_42459867   Sample    T    G        0      0        2 
   3   chr3_42488666     AAsi    T    G        0      0        2 
   3   chr3_42488666     AKia    T    G        0      0        2 
   3   chr3_42488666     AOna    T    G        0      0        2 
   3   chr3_42488666     ASom    T    G        0      0        2 
   3   chr3_42488666     HCab    T    G        0      0        2 
   3   chr3_42488666     HPrz    T    G        0      0        2 
   3   chr3_42488666     ZBoe    T    G      0.5      1        2 
   3   chr3_42488666     ZGre    T    G        0      0        2 
   3   chr3_42488666     ZHar    T    G        0      0        2 
   3   chr3_42488666   Sample    T    G        0      0        2 
   3   chr3_42489546     AAsi    G    T        0      0        2 
   3   chr3_42489546     AKia    G    T        0      0        2 
   3   chr3_42489546     AOna    G    T      0.5      1        2 
   3   chr3_42489546     ASom    G    T        0      0        2 
   3   chr3_42489546     HCab    G    T        0      0        2 
   3   chr3_42489546     HPrz    G    T        0      0        2 
   3   chr3_42489546     ZBoe    G    T        0      0        2 
   3   chr3_42489546     ZGre    G    T        0      0        2 
   3   chr3_42489546     ZHar    G    T        0      0        2 
   3   chr3_42489546   Sample    G    T        0      0        2 
   3   chr3_42524720     AAsi    T    G        0      0        2 
   3   chr3_42524720     AKia    T    G        0      0        2 
   3   chr3_42524720     AOna    T    G        0      0        2 
   3   chr3_42524720     ASom    T    G        0      0        2 
   3   chr3_42524720     HCab    T    G        1      2        2 
   3   chr3_42524720     HPrz    T    G        1      2        2 
   3   chr3_42524720     ZBoe    T    G        0      0        2 
   3   chr3_42524720     ZGre    T    G        0      0        2 
   3   chr3_42524720     ZHar    T    G        0      0        2 
   3   chr3_42524720   Sample    T    G        0      0        2 
   3   chr3_42538558     AAsi    T    A        0      0        2 
   3   chr3_42538558     AKia    T    A        0      0        2 
   3   chr3_42538558     AOna    T    A        0      0        2 
   3   chr3_42538558     ASom    T    A        0      0        2 
   3   chr3_42538558     HCab    T    A        0      0        2 
   3   chr3_42538558     HPrz    T    A        0      0        2 
   3   chr3_42538558     ZBoe    T    A        0      0        2 
   3   chr3_42538558     ZGre    T    A        1      2        2 
   3   chr3_42538558     ZHar    T    A        0      0        2 
   3   chr3_42538558   Sample    T    A        0      0        2 
   3   chr3_42567306     AAsi    G    T        0      0        2 
   3   chr3_42567306     AKia    G    T        0      0        2 
   3   chr3_42567306     AOna    G    T        0      0        2 
   3   chr3_42567306     ASom    G    T        0      0        2 
   3   chr3_42567306     HCab    G    T        1      2        2 
   3   chr3_42567306     HPrz    G    T        1      2        2 
   3   chr3_42567306     ZBoe    G    T        0      0        2 
   3   chr3_42567306     ZGre    G    T        0      0        2 
   3   chr3_42567306     ZHar    G    T        0      0        2 
   3   chr3_42567306   Sample    G    T        0      0        2 
   3   chr3_42580414     AAsi    T    A        0      0        2 
   3   chr3_42580414     AKia    T    A        0      0        2 
   3   chr3_42580414     AOna    T    A        0      0        2 
   3   chr3_42580414     ASom    T    A        0      0        2 
   3   chr3_42580414     HCab    T    A        0      0        2 
   3   chr3_42580414     HPrz    T    A        0      0        2 
   3   chr3_42580414     ZBoe    T    A        0      0        2 
   3   chr3_42580414     ZGre    T    A        0      0        2 
   3   chr3_42580414     ZHar    T    A        1      2        2 
   3   chr3_42580414   Sample    T    A        0      0        2 
   3   chr3_42604170     AAsi    G    C        0      0        2 
   3   chr3_42604170     AKia    G    C      0.5      1        2 
   3   chr3_42604170     AOna    G    C        0      0        2 
   3   chr3_42604170     ASom    G    C        0      0        2 
   3   chr3_42604170     HCab    G    C        0      0        2 
   3   chr3_42604170     HPrz    G    C        0      0        2 
   3   chr3_42604170     ZBoe    G    C        0      0        2 
   3   chr3_42604170     ZGre    G    C        0      0        2 
   3   chr3_42604170     ZHar    G    C        0      0        2 
   3   chr3_42604170   Sample    G    C        0      0        2 
   3   chr3_42605791     AAsi    C    A        0      0        2 
   3   chr3_42605791     AKia    C    A        0      0        2 
   3   chr3_42605791     AOna    C    A      0.5      1        2 
   3   chr3_42605791     ASom    C    A        0      0        2 
   3   chr3_42605791     HCab    C    A        0      0        2 
   3   chr3_42605791     HPrz    C    A        0      0        2 
   3   chr3_42605791     ZBoe    C    A        0      0        2 
   3   chr3_42605791     ZGre    C    A        0      0        2 
   3   chr3_42605791     ZHar    C    A        0      0        2 
   3   chr3_42605791   Sample    C    A        0      0        2 
   3   chr3_42621042     AAsi    A    C        0      0        2 
   3   chr3_42621042     AKia    A    C        0      0        2 
   3   chr3_42621042     AOna    A    C        0      0        2 
   3   chr3_42621042     ASom    A    C        0      0        2 
   3   chr3_42621042     HCab    A    C        0      0        2 
   3   chr3_42621042     HPrz    A    C        0      0        2 
   3   chr3_42621042     ZBoe    A    C      0.5      1        2 
   3   chr3_42621042     ZGre    A    C        0      0        2 
   3   chr3_42621042     ZHar    A    C        1      2        2 
   3   chr3_42621042   Sample    A    C        0      0        2 
   3   chr3_42621834     AAsi    T    G        0      0        2 
   3   chr3_42621834     AKia    T    G        0      0        2 
   3   chr3_42621834     AOna    T    G        0      0        2 
   3   chr3_42621834     ASom    T    G        0      0        2 
   3   chr3_42621834     HCab    T    G      0.5      1        2 
   3   chr3_42621834     HPrz    T    G      0.5      1        2 
   3   chr3_42621834     ZBoe    T    G        0      0        2 
   3   chr3_42621834     ZGre    T    G        0      0        2 
   3   chr3_42621834     ZHar    T    G        0      0        2 
   3   chr3_42621834   Sample    T    G        0      0        2 
   3   chr3_42635431     AAsi    C    G        0      0        2 
   3   chr3_42635431     AKia    C    G        0      0        2 
   3   chr3_42635431     AOna    C    G        0      0        2 
   3   chr3_42635431     ASom    C    G        0      0        2 
   3   chr3_42635431     HCab    C    G        0      0        2 
   3   chr3_42635431     HPrz    C    G      0.5      1        2 
   3   chr3_42635431     ZBoe    C    G        0      0        2 
   3   chr3_42635431     ZGre    C    G        0      0        2 
   3   chr3_42635431     ZHar    C    G        0      0        2 
   3   chr3_42635431   Sample    C    G        0      0        2 
   3   chr3_42648064     AAsi    G    C        0      0        2 
   3   chr3_42648064     AKia    G    C        0      0        2 
   3   chr3_42648064     AOna    G    C        0      0        2 
   3   chr3_42648064     ASom    G    C      0.5      1        2 
   3   chr3_42648064     HCab    G    C        0      0        2 
   3   chr3_42648064     HPrz    G    C        0      0        2 
   3   chr3_42648064     ZBoe    G    C        0      0        2 
   3   chr3_42648064     ZGre    G    C        0      0        2 
   3   chr3_42648064     ZHar    G    C        0      0        2 
   3   chr3_42648064   Sample    G    C        0      0        2 
   3   chr3_42667069     AAsi    G    T        0      0        2 
   3   chr3_42667069     AKia    G    T        0      0        2 
   3   chr3_42667069     AOna    G    T        0      0        2 
   3   chr3_42667069     ASom    G    T        0      0        2 
   3   chr3_42667069     HCab    G    T        0      0        2 
   3   chr3_42667069     HPrz    G    T        0      0        2 
   3   chr3_42667069     ZBoe    G    T        0      0        2 
   3   chr3_42667069     ZGre    G    T        1      2        2 
   3   chr3_42667069     ZHar    G    T        0      0        2 
   3   chr3_42667069   Sample    G    T        0      0        2 
   3   chr3_42680958     AAsi    G    C        0      0        2 
   3   chr3_42680958     AKia    G    C        0      0        2 
   3   chr3_42680958     AOna    G    C        0      0        2 
   3   chr3_42680958     ASom    G    C        0      0        2 
   3   chr3_42680958     HCab    G    C        1      2        2 
   3   chr3_42680958     HPrz    G    C        1      2        2 
   3   chr3_42680958     ZBoe    G    C        0      0        2 
   3   chr3_42680958     ZGre    G    C        0      0        2 
   3   chr3_42680958     ZHar    G    C        0      0        2 
   3   chr3_42680958   Sample    G    C        0      0        2 
   3   chr3_42694090     AAsi    A    T        1      2        2 
   3   chr3_42694090     AKia    A    T        1      2        2 
   3   chr3_42694090     AOna    A    T        1      2        2 
   3   chr3_42694090     ASom    A    T        1      2        2 
   3   chr3_42694090     HCab    A    T        0      0        2 
   3   chr3_42694090     HPrz    A    T        0      0        2 
   3   chr3_42694090     ZBoe    A    T        0      0        2 
   3   chr3_42694090     ZGre    A    T        0      0        2 
   3   chr3_42694090     ZHar    A    T        0      0        2 
   3   chr3_42694090   Sample    A    T        1      2        2 
   3   chr3_42723830     AAsi    G    T        0      0        2 
   3   chr3_42723830     AKia    G    T      0.5      1        2 
   3   chr3_42723830     AOna    G    T        0      0        2 
   3   chr3_42723830     ASom    G    T        0      0        2 
   3   chr3_42723830     HCab    G    T        0      0        2 
   3   chr3_42723830     HPrz    G    T        0      0        2 
   3   chr3_42723830     ZBoe    G    T        0      0        2 
   3   chr3_42723830     ZGre    G    T        0      0        2 
   3   chr3_42723830     ZHar    G    T        0      0        2 
   3   chr3_42723830   Sample    G    T        0      0        2 
   3   chr3_42736753     AAsi    C    G        0      0        2 
   3   chr3_42736753     AKia    C    G        0      0        2 
   3   chr3_42736753     AOna    C    G        0      0        2 
   3   chr3_42736753     ASom    C    G        0      0        2 
   3   chr3_42736753     HCab    C    G        0      0        2 
   3   chr3_42736753     HPrz    C    G      0.5      1        2 
   3   chr3_42736753     ZBoe    C    G        0      0        2 
   3   chr3_42736753     ZGre    C    G        0      0        2 
   3   chr3_42736753     ZHar    C    G        0      0        2 
   3   chr3_42736753   Sample    C    G        0      0        2 
   3   chr3_42757365     AAsi    A    C        0      0        2 
   3   chr3_42757365     AKia    A    C      0.5      1        2 
   3   chr3_42757365     AOna    A    C        0      0        2 
   3   chr3_42757365     ASom    A    C        0      0        2 
   3   chr3_42757365     HCab    A    C        0      0        2 
   3   chr3_42757365     HPrz    A    C        0      0        2 
   3   chr3_42757365     ZBoe    A    C        0      0        2 
   3   chr3_42757365     ZGre    A    C        0      0        2 
   3   chr3_42757365     ZHar    A    C        0      0        2 
   3   chr3_42757365   Sample    A    C        0      0        2 
   3   chr3_42765107     AAsi    G    T        0      0        2 
   3   chr3_42765107     AKia    G    T        0      0        2 
   3   chr3_42765107     AOna    G    T        0      0        2 
   3   chr3_42765107     ASom    G    T        0      0        2 
   3   chr3_42765107     HCab    G    T        0      0        2 
   3   chr3_42765107     HPrz    G    T        0      0        2 
   3   chr3_42765107     ZBoe    G    T        1      2        2 
   3   chr3_42765107     ZGre    G    T        1      2        2 
   3   chr3_42765107     ZHar    G    T        1      2        2 
   3   chr3_42765107   Sample    G    T        0      0        2 
   3   chr3_42808523     AAsi    C    G        0      0        2 
   3   chr3_42808523     AKia    C    G        0      0        2 
   3   chr3_42808523     AOna    C    G      0.5      1        2 
   3   chr3_42808523     ASom    C    G        0      0        2 
   3   chr3_42808523     HCab    C    G        0      0        2 
   3   chr3_42808523     HPrz    C    G        0      0        2 
   3   chr3_42808523     ZBoe    C    G        0      0        2 
   3   chr3_42808523     ZGre    C    G        0      0        2 
   3   chr3_42808523     ZHar    C    G        0      0        2 
   3   chr3_42808523   Sample    C    G        0      0        2 
   3   chr3_42866028     AAsi    A    C        0      0        2 
   3   chr3_42866028     AKia    A    C        0      0        2 
   3   chr3_42866028     AOna    A    C        0      0        2 
   3   chr3_42866028     ASom    A    C        0      0        2 
   3   chr3_42866028     HCab    A    C        0      0        2 
   3   chr3_42866028     HPrz    A    C        0      0        2 
   3   chr3_42866028     ZBoe    A    C        0      0        2 
   3   chr3_42866028     ZGre    A    C        1      2        2 
   3   chr3_42866028     ZHar    A    C        0      0        2 
   3   chr3_42866028   Sample    A    C        0      0        2 
   3   chr3_42882572     AAsi    G    T        0      0        2 
   3   chr3_42882572     AKia    G    T        0      0        2 
   3   chr3_42882572     AOna    G    T        0      0        2 
   3   chr3_42882572     ASom    G    T        0      0        2 
   3   chr3_42882572     HCab    G    T      0.5      1        2 
   3   chr3_42882572     HPrz    G    T        0      0        2 
   3   chr3_42882572     ZBoe    G    T        0      0        2 
   3   chr3_42882572     ZGre    G    T        0      0        2 
   3   chr3_42882572     ZHar    G    T        0      0        2 
   3   chr3_42882572   Sample    G    T        0      0        2 
   3   chr3_42882834     AAsi    T    G        0      0        2 
   3   chr3_42882834     AKia    T    G        0      0        2 
   3   chr3_42882834     AOna    T    G        0      0        2 
   3   chr3_42882834     ASom    T    G      0.5      1        2 
   3   chr3_42882834     HCab    T    G        0      0        2 
   3   chr3_42882834     HPrz    T    G        0      0        2 
   3   chr3_42882834     ZBoe    T    G        0      0        2 
   3   chr3_42882834     ZGre    T    G        0      0        2 
   3   chr3_42882834     ZHar    T    G        0      0        2 
   3   chr3_42882834   Sample    T    G        0      0        2 
   3   chr3_42885517     AAsi    G    C        0      0        2 
   3   chr3_42885517     AKia    G    C        0      0        2 
   3   chr3_42885517     AOna    G    C        0      0        2 
   3   chr3_42885517     ASom    G    C        0      0        2 
   3   chr3_42885517     HCab    G    C        0      0        2 
   3   chr3_42885517     HPrz    G    C        0      0        2 
   3   chr3_42885517     ZBoe    G    C        0      0        2 
   3   chr3_42885517     ZGre    G    C      0.5      1        2 
   3   chr3_42885517     ZHar    G    C        0      0        2 
   3   chr3_42885517   Sample    G    C        0      0        2 
   3   chr3_42904202     AAsi    C    G        0      0        2 
   3   chr3_42904202     AKia    C    G        0      0        2 
   3   chr3_42904202     AOna    C    G        0      0        2 
   3   chr3_42904202     ASom    C    G        0      0        2 
   3   chr3_42904202     HCab    C    G        0      0        2 
   3   chr3_42904202     HPrz    C    G        0      0        2 
   3   chr3_42904202     ZBoe    C    G        0      0        2 
   3   chr3_42904202     ZGre    C    G        0      0        2 
   3   chr3_42904202     ZHar    C    G        1      2        2 
   3   chr3_42904202   Sample    C    G        0      0        2 
   3   chr3_42935613     AAsi    G    C        0      0        2 
   3   chr3_42935613     AKia    G    C        0      0        2 
   3   chr3_42935613     AOna    G    C        0      0        2 
   3   chr3_42935613     ASom    G    C        0      0        2 
   3   chr3_42935613     HCab    G    C        1      2        2 
   3   chr3_42935613     HPrz    G    C        1      2        2 
   3   chr3_42935613     ZBoe    G    C        0      0        2 
   3   chr3_42935613     ZGre    G    C        0      0        2 
   3   chr3_42935613     ZHar    G    C        0      0        2 
   3   chr3_42935613   Sample    G    C        0      0        2 
   3   chr3_42937442     AAsi    C    G      0.5      1        2 
   3   chr3_42937442     AKia    C    G        0      0        2 
   3   chr3_42937442     AOna    C    G        0      0        2 
   3   chr3_42937442     ASom    C    G        0      0        2 
   3   chr3_42937442     HCab    C    G        0      0        2 
   3   chr3_42937442     HPrz    C    G        0      0        2 
   3   chr3_42937442     ZBoe    C    G        0      0        2 
   3   chr3_42937442     ZGre    C    G        0      0        2 
   3   chr3_42937442     ZHar    C    G        0      0        2 
   3   chr3_42937442   Sample    C    G        0      0        2 
   3   chr3_42938691     AAsi    A    C        0      0        2 
   3   chr3_42938691     AKia    A    C        0      0        2 
   3   chr3_42938691     AOna    A    C        0      0        2 
   3   chr3_42938691     ASom    A    C        0      0        2 
   3   chr3_42938691     HCab    A    C        0      0        2 
   3   chr3_42938691     HPrz    A    C        0      0        2 
   3   chr3_42938691     ZBoe    A    C        0      0        2 
   3   chr3_42938691     ZGre    A    C      0.5      1        2 
   3   chr3_42938691     ZHar    A    C        0      0        2 
   3   chr3_42938691   Sample    A    C        0      0        2 
   3   chr3_42956273     AAsi    C    A        0      0        2 
   3   chr3_42956273     AKia    C    A      0.5      1        2 
   3   chr3_42956273     AOna    C    A        0      0        2 
   3   chr3_42956273     ASom    C    A        0      0        2 
   3   chr3_42956273     HCab    C    A        0      0        2 
   3   chr3_42956273     HPrz    C    A        0      0        2 
   3   chr3_42956273     ZBoe    C    A        0      0        2 
   3   chr3_42956273     ZGre    C    A        0      0        2 
   3   chr3_42956273     ZHar    C    A        0      0        2 
   3   chr3_42956273   Sample    C    A        0      0        2 
   3   chr3_42962567     AAsi    G    C        1      2        2 
   3   chr3_42962567     AKia    G    C        0      0        2 
   3   chr3_42962567     AOna    G    C        0      0        2 
   3   chr3_42962567     ASom    G    C        1      2        2 
   3   chr3_42962567     HCab    G    C        0      0        2 
   3   chr3_42962567     HPrz    G    C        0      0        2 
   3   chr3_42962567     ZBoe    G    C        0      0        2 
   3   chr3_42962567     ZGre    G    C        0      0        2 
   3   chr3_42962567     ZHar    G    C        0      0        2 
   3   chr3_42962567   Sample    G    C        1      2        2 
   3   chr3_42975225     AAsi    C    G        0      0        2 
   3   chr3_42975225     AKia    C    G        0      0        2 
   3   chr3_42975225     AOna    C    G        0      0        2 
   3   chr3_42975225     ASom    C    G      0.5      1        2 
   3   chr3_42975225     HCab    C    G        0      0        2 
   3   chr3_42975225     HPrz    C    G        0      0        2 
   3   chr3_42975225     ZBoe    C    G        0      0        2 
   3   chr3_42975225     ZGre    C    G        0      0        2 
   3   chr3_42975225     ZHar    C    G        0      0        2 
   3   chr3_42975225   Sample    C    G        0      0        2 
   3   chr3_42995969     AAsi    C    A        0      0        2 
   3   chr3_42995969     AKia    C    A        0      0        2 
   3   chr3_42995969     AOna    C    A        0      0        2 
   3   chr3_42995969     ASom    C    A        0      0        2 
   3   chr3_42995969     HCab    C    A        0      0        2 
   3   chr3_42995969     HPrz    C    A        0      0        2 
   3   chr3_42995969     ZBoe    C    A        0      0        2 
   3   chr3_42995969     ZGre    C    A        0      0        2 
   3   chr3_42995969     ZHar    C    A        1      2        2 
   3   chr3_42995969   Sample    C    A        0      0        2 
   3   chr3_43009328     AAsi    A    T        0      0        2 
   3   chr3_43009328     AKia    A    T        0      0        2 
   3   chr3_43009328     AOna    A    T        0      0        2 
   3   chr3_43009328     ASom    A    T        0      0        2 
   3   chr3_43009328     HCab    A    T        1      2        2 
   3   chr3_43009328     HPrz    A    T      0.5      1        2 
   3   chr3_43009328     ZBoe    A    T        0      0        2 
   3   chr3_43009328     ZGre    A    T        0      0        2 
   3   chr3_43009328     ZHar    A    T        0      0        2 
   3   chr3_43009328   Sample    A    T        0      0        2 
   3   chr3_43013289     AAsi    G    C        0      0        2 
   3   chr3_43013289     AKia    G    C        0      0        2 
   3   chr3_43013289     AOna    G    C        0      0        2 
   3   chr3_43013289     ASom    G    C        0      0        2 
   3   chr3_43013289     HCab    G    C        0      0        2 
   3   chr3_43013289     HPrz    G    C        0      0        2 
   3   chr3_43013289     ZBoe    G    C        0      0        2 
   3   chr3_43013289     ZGre    G    C      0.5      1        2 
   3   chr3_43013289     ZHar    G    C        0      0        2 
   3   chr3_43013289   Sample    G    C        0      0        2 
   3   chr3_43025408     AAsi    C    G        0      0        2 
   3   chr3_43025408     AKia    C    G        0      0        2 
   3   chr3_43025408     AOna    C    G        0      0        2 
   3   chr3_43025408     ASom    C    G        0      0        2 
   3   chr3_43025408     HCab    C    G        1      2        2 
   3   chr3_43025408     HPrz    C    G      0.5      1        2 
   3   chr3_43025408     ZBoe    C    G        0      0        2 
   3   chr3_43025408     ZGre    C    G        0      0        2 
   3   chr3_43025408     ZHar    C    G        0      0        2 
   3   chr3_43025408   Sample    C    G        0      0        2 
   3   chr3_43025633     AAsi    G    C        0      0        2 
   3   chr3_43025633     AKia    G    C        0      0        2 
   3   chr3_43025633     AOna    G    C        0      0        2 
   3   chr3_43025633     ASom    G    C        0      0        2 
   3   chr3_43025633     HCab    G    C        0      0        2 
   3   chr3_43025633     HPrz    G    C      0.5      1        2 
   3   chr3_43025633     ZBoe    G    C        0      0        2 
   3   chr3_43025633     ZGre    G    C        0      0        2 
   3   chr3_43025633     ZHar    G    C        0      0        2 
   3   chr3_43025633   Sample    G    C        0      0        2 
   3   chr3_43026273     AAsi    A    T        0      0        2 
   3   chr3_43026273     AKia    A    T        0      0        2 
   3   chr3_43026273     AOna    A    T        0      0        2 
   3   chr3_43026273     ASom    A    T        0      0        2 
   3   chr3_43026273     HCab    A    T        1      2        2 
   3   chr3_43026273     HPrz    A    T      0.5      1        2 
   3   chr3_43026273     ZBoe    A    T        0      0        2 
   3   chr3_43026273     ZGre    A    T        0      0        2 
   3   chr3_43026273     ZHar    A    T        0      0        2 
   3   chr3_43026273   Sample    A    T        0      0        2 
   3   chr3_43035543     AAsi    T    G        0      0        2 
   3   chr3_43035543     AKia    T    G      0.5      1        2 
   3   chr3_43035543     AOna    T    G        0      0        2 
   3   chr3_43035543     ASom    T    G        0      0        2 
   3   chr3_43035543     HCab    T    G        0      0        2 
   3   chr3_43035543     HPrz    T    G        0      0        2 
   3   chr3_43035543     ZBoe    T    G        0      0        2 
   3   chr3_43035543     ZGre    T    G        0      0        2 
   3   chr3_43035543     ZHar    T    G        0      0        2 
   3   chr3_43035543   Sample    T    G        0      0        2 
   3   chr3_43062481     AAsi    C    G        0      0        2 
   3   chr3_43062481     AKia    C    G        0      0        2 
   3   chr3_43062481     AOna    C    G        0      0        2 
   3   chr3_43062481     ASom    C    G        0      0        2 
   3   chr3_43062481     HCab    C    G        0      0        2 
   3   chr3_43062481     HPrz    C    G        0      0        2 
   3   chr3_43062481     ZBoe    C    G        1      2        2 
   3   chr3_43062481     ZGre    C    G        1      2        2 
   3   chr3_43062481     ZHar    C    G        1      2        2 
   3   chr3_43062481   Sample    C    G        0      0        2 
   3   chr3_43077739     AAsi    A    T        0      0        2 
   3   chr3_43077739     AKia    A    T        1      2        2 
   3   chr3_43077739     AOna    A    T        0      0        2 
   3   chr3_43077739     ASom    A    T        0      0        2 
   3   chr3_43077739     HCab    A    T        0      0        2 
   3   chr3_43077739     HPrz    A    T        0      0        2 
   3   chr3_43077739     ZBoe    A    T        0      0        2 
   3   chr3_43077739     ZGre    A    T        0      0        2 
   3   chr3_43077739     ZHar    A    T        0      0        2 
   3   chr3_43077739   Sample    A    T        0      0        2 
   3   chr3_43099535     AAsi    A    T        0      0        2 
   3   chr3_43099535     AKia    A    T        0      0        2 
   3   chr3_43099535     AOna    A    T        0      0        2 
   3   chr3_43099535     ASom    A    T        0      0        2 
   3   chr3_43099535     HCab    A    T        0      0        2 
   3   chr3_43099535     HPrz    A    T        0      0        2 
   3   chr3_43099535     ZBoe    A    T        0      0        2 
   3   chr3_43099535     ZGre    A    T      0.5      1        2 
   3   chr3_43099535     ZHar    A    T        0      0        2 
   3   chr3_43099535   Sample    A    T        0      0        2 
   3   chr3_43105701     AAsi    T    G        0      0        2 
   3   chr3_43105701     AKia    T    G        0      0        2 
   3   chr3_43105701     AOna    T    G        0      0        2 
   3   chr3_43105701     ASom    T    G        0      0        2 
   3   chr3_43105701     HCab    T    G        1      2        2 
   3   chr3_43105701     HPrz    T    G        1      2        2 
   3   chr3_43105701     ZBoe    T    G        0      0        2 
   3   chr3_43105701     ZGre    T    G        0      0        2 
   3   chr3_43105701     ZHar    T    G        0      0        2 
   3   chr3_43105701   Sample    T    G        0      0        2 
   3   chr3_43119579     AAsi    C    A        0      0        2 
   3   chr3_43119579     AKia    C    A        0      0        2 
   3   chr3_43119579     AOna    C    A        0      0        2 
   3   chr3_43119579     ASom    C    A        0      0        2 
   3   chr3_43119579     HCab    C    A        0      0        2 
   3   chr3_43119579     HPrz    C    A        0      0        2 
   3   chr3_43119579     ZBoe    C    A        1      2        2 
   3   chr3_43119579     ZGre    C    A        1      2        2 
   3   chr3_43119579     ZHar    C    A        1      2        2 
   3   chr3_43119579   Sample    C    A        0      0        2 
   3   chr3_43125480     AAsi    C    G        0      0        2 
   3   chr3_43125480     AKia    C    G        0      0        2 
   3   chr3_43125480     AOna    C    G        0      0        2 
   3   chr3_43125480     ASom    C    G        0      0        2 
   3   chr3_43125480     HCab    C    G        1      2        2 
   3   chr3_43125480     HPrz    C    G        1      2        2 
   3   chr3_43125480     ZBoe    C    G        0      0        2 
   3   chr3_43125480     ZGre    C    G        0      0        2 
   3   chr3_43125480     ZHar    C    G        0      0        2 
   3   chr3_43125480   Sample    C    G        0      0        2 
   3   chr3_43141871     AAsi    T    A        0      0        2 
   3   chr3_43141871     AKia    T    A        0      0        2 
   3   chr3_43141871     AOna    T    A        0      0        2 
   3   chr3_43141871     ASom    T    A        0      0        2 
   3   chr3_43141871     HCab    T    A        0      0        2 
   3   chr3_43141871     HPrz    T    A      0.5      1        2 
   3   chr3_43141871     ZBoe    T    A        0      0        2 
   3   chr3_43141871     ZGre    T    A        0      0        2 
   3   chr3_43141871     ZHar    T    A        0      0        2 
   3   chr3_43141871   Sample    T    A        0      0        2 
   3   chr3_43149420     AAsi    C    A        0      0        2 
   3   chr3_43149420     AKia    C    A        0      0        2 
   3   chr3_43149420     AOna    C    A        0      0        2 
   3   chr3_43149420     ASom    C    A        0      0        2 
   3   chr3_43149420     HCab    C    A        0      0        2 
   3   chr3_43149420     HPrz    C    A        0      0        2 
   3   chr3_43149420     ZBoe    C    A      0.5      1        2 
   3   chr3_43149420     ZGre    C    A        0      0        2 
   3   chr3_43149420     ZHar    C    A        0      0        2 
   3   chr3_43149420   Sample    C    A        0      0        2 
   3   chr3_43152299     AAsi    G    C        0      0        2 
   3   chr3_43152299     AKia    G    C        0      0        2 
   3   chr3_43152299     AOna    G    C        0      0        2 
   3   chr3_43152299     ASom    G    C        0      0        2 
   3   chr3_43152299     HCab    G    C        1      2        2 
   3   chr3_43152299     HPrz    G    C        1      2        2 
   3   chr3_43152299     ZBoe    G    C        0      0        2 
   3   chr3_43152299     ZGre    G    C        0      0        2 
   3   chr3_43152299     ZHar    G    C        0      0        2 
   3   chr3_43152299   Sample    G    C        0      0        2 
   3   chr3_43161533     AAsi    G    T        0      0        2 
   3   chr3_43161533     AKia    G    T        0      0        2 
   3   chr3_43161533     AOna    G    T        0      0        2 
   3   chr3_43161533     ASom    G    T        0      0        2 
   3   chr3_43161533     HCab    G    T        1      2        2 
   3   chr3_43161533     HPrz    G    T        1      2        2 
   3   chr3_43161533     ZBoe    G    T        0      0        2 
   3   chr3_43161533     ZGre    G    T        0      0        2 
   3   chr3_43161533     ZHar    G    T        0      0        2 
   3   chr3_43161533   Sample    G    T        0      0        2 
   3   chr3_43206463     AAsi    C    A      0.5      1        2 
   3   chr3_43206463     AKia    C    A        0      0        2 
   3   chr3_43206463     AOna    C    A        0      0        2 
   3   chr3_43206463     ASom    C    A        0      0        2 
   3   chr3_43206463     HCab    C    A        0      0        2 
   3   chr3_43206463     HPrz    C    A        0      0        2 
   3   chr3_43206463     ZBoe    C    A        0      0        2 
   3   chr3_43206463     ZGre    C    A        0      0        2 
   3   chr3_43206463     ZHar    C    A        0      0        2 
   3   chr3_43206463   Sample    C    A        0      0        2 
   3   chr3_43214532     AAsi    A    C      0.5      1        2 
   3   chr3_43214532     AKia    A    C        0      0        2 
   3   chr3_43214532     AOna    A    C        0      0        2 
   3   chr3_43214532     ASom    A    C        1      2        2 
   3   chr3_43214532     HCab    A    C        0      0        2 
   3   chr3_43214532     HPrz    A    C        0      0        2 
   3   chr3_43214532     ZBoe    A    C        0      0        2 
   3   chr3_43214532     ZGre    A    C        0      0        2 
   3   chr3_43214532     ZHar    A    C        0      0        2 
   3   chr3_43214532   Sample    A    C        1      2        2 
   3   chr3_43255696     AAsi    C    G        0      0        2 
   3   chr3_43255696     AKia    C    G        0      0        2 
   3   chr3_43255696     AOna    C    G        1      2        2 
   3   chr3_43255696     ASom    C    G        0      0        2 
   3   chr3_43255696     HCab    C    G        0      0        2 
   3   chr3_43255696     HPrz    C    G        0      0        2 
   3   chr3_43255696     ZBoe    C    G        0      0        2 
   3   chr3_43255696     ZGre    C    G        0      0        2 
   3   chr3_43255696     ZHar    C    G        0      0        2 
   3   chr3_43255696   Sample    C    G        0      0        2 
   3   chr3_43288661     AAsi    G    C        0      0        2 
   3   chr3_43288661     AKia    G    C        0      0        2 
   3   chr3_43288661     AOna    G    C      0.5      1        2 
   3   chr3_43288661     ASom    G    C        0      0        2 
   3   chr3_43288661     HCab    G    C        0      0        2 
   3   chr3_43288661     HPrz    G    C        0      0        2 
   3   chr3_43288661     ZBoe    G    C        0      0        2 
   3   chr3_43288661     ZGre    G    C        0      0        2 
   3   chr3_43288661     ZHar    G    C        0      0        2 
   3   chr3_43288661   Sample    G    C        0      0        2 
   3   chr3_43302698     AAsi    T    G        1      2        2 
   3   chr3_43302698     AKia    T    G        0      0        2 
   3   chr3_43302698     AOna    T    G        0      0        2 
   3   chr3_43302698     ASom    T    G        1      2        2 
   3   chr3_43302698     HCab    T    G        1      2        2 
   3   chr3_43302698     HPrz    T    G        1      2        2 
   3   chr3_43302698     ZBoe    T    G        0      0        2 
   3   chr3_43302698     ZGre    T    G        0      0        2 
   3   chr3_43302698     ZHar    T    G        0      0        2 
   3   chr3_43302698   Sample    T    G        1      2        2 
   3   chr3_43315759     AAsi    C    A        0      0        2 
   3   chr3_43315759     AKia    C    A        0      0        2 
   3   chr3_43315759     AOna    C    A      0.5      1        2 
   3   chr3_43315759     ASom    C    A        0      0        2 
   3   chr3_43315759     HCab    C    A        0      0        2 
   3   chr3_43315759     HPrz    C    A        0      0        2 
   3   chr3_43315759     ZBoe    C    A        0      0        2 
   3   chr3_43315759     ZGre    C    A        0      0        2 
   3   chr3_43315759     ZHar    C    A        0      0        2 
   3   chr3_43315759   Sample    C    A        0      0        2 
   3   chr3_43334599     AAsi    C    A        0      0        2 
   3   chr3_43334599     AKia    C    A        0      0        2 
   3   chr3_43334599     AOna    C    A      0.5      1        2 
   3   chr3_43334599     ASom    C    A        0      0        2 
   3   chr3_43334599     HCab    C    A        0      0        2 
   3   chr3_43334599     HPrz    C    A        0      0        2 
   3   chr3_43334599     ZBoe    C    A        0      0        2 
   3   chr3_43334599     ZGre    C    A        0      0        2 
   3   chr3_43334599     ZHar    C    A        0      0        2 
   3   chr3_43334599   Sample    C    A        0      0        2 
   3   chr3_43395168     AAsi    T    G        0      0        2 
   3   chr3_43395168     AKia    T    G        0      0        2 
   3   chr3_43395168     AOna    T    G        0      0        2 
   3   chr3_43395168     ASom    T    G        0      0        2 
   3   chr3_43395168     HCab    T    G        0      0        2 
   3   chr3_43395168     HPrz    T    G        0      0        2 
   3   chr3_43395168     ZBoe    T    G        0      0        2 
   3   chr3_43395168     ZGre    T    G        1      2        2 
   3   chr3_43395168     ZHar    T    G        0      0        2 
   3   chr3_43395168   Sample    T    G        0      0        2 
   3   chr3_43398044     AAsi    G    T        0      0        2 
   3   chr3_43398044     AKia    G    T        0      0        2 
   3   chr3_43398044     AOna    G    T      0.5      1        2 
   3   chr3_43398044     ASom    G    T        0      0        2 
   3   chr3_43398044     HCab    G    T        0      0        2 
   3   chr3_43398044     HPrz    G    T        0      0        2 
   3   chr3_43398044     ZBoe    G    T        0      0        2 
   3   chr3_43398044     ZGre    G    T        0      0        2 
   3   chr3_43398044     ZHar    G    T        0      0        2 
   3   chr3_43398044   Sample    G    T        0      0        2 
   3   chr3_43403466     AAsi    A    C        0      0        2 
   3   chr3_43403466     AKia    A    C        1      2        2 
   3   chr3_43403466     AOna    A    C      0.5      1        2 
   3   chr3_43403466     ASom    A    C        0      0        2 
   3   chr3_43403466     HCab    A    C        0      0        2 
   3   chr3_43403466     HPrz    A    C        0      0        2 
   3   chr3_43403466     ZBoe    A    C        0      0        2 
   3   chr3_43403466     ZGre    A    C        0      0        2 
   3   chr3_43403466     ZHar    A    C        0      0        2 
   3   chr3_43403466   Sample    A    C        0      0        2 
   3   chr3_43407628     AAsi    C    G        0      0        2 
   3   chr3_43407628     AKia    C    G        0      0        2 
   3   chr3_43407628     AOna    C    G        0      0        2 
   3   chr3_43407628     ASom    C    G        0      0        2 
   3   chr3_43407628     HCab    C    G        1      2        2 
   3   chr3_43407628     HPrz    C    G        1      2        2 
   3   chr3_43407628     ZBoe    C    G        0      0        2 
   3   chr3_43407628     ZGre    C    G        0      0        2 
   3   chr3_43407628     ZHar    C    G        0      0        2 
   3   chr3_43407628   Sample    C    G        0      0        2 
   3   chr3_43464580     AAsi    G    T        0      0        2 
   3   chr3_43464580     AKia    G    T        0      0        2 
   3   chr3_43464580     AOna    G    T        0      0        2 
   3   chr3_43464580     ASom    G    T        0      0        2 
   3   chr3_43464580     HCab    G    T        0      0        2 
   3   chr3_43464580     HPrz    G    T        0      0        2 
   3   chr3_43464580     ZBoe    G    T        0      0        2 
   3   chr3_43464580     ZGre    G    T        1      2        2 
   3   chr3_43464580     ZHar    G    T        1      2        2 
   3   chr3_43464580   Sample    G    T        0      0        2 
   3   chr3_43508350     AAsi    C    G        0      0        2 
   3   chr3_43508350     AKia    C    G        0      0        2 
   3   chr3_43508350     AOna    C    G        0      0        2 
   3   chr3_43508350     ASom    C    G        0      0        2 
   3   chr3_43508350     HCab    C    G        0      0        2 
   3   chr3_43508350     HPrz    C    G        0      0        2 
   3   chr3_43508350     ZBoe    C    G        0      0        2 
   3   chr3_43508350     ZGre    C    G        0      0        2 
   3   chr3_43508350     ZHar    C    G      0.5      1        2 
   3   chr3_43508350   Sample    C    G        0      0        2 
   3   chr3_43548486     AAsi    A    T        0      0        2 
   3   chr3_43548486     AKia    A    T        0      0        2 
   3   chr3_43548486     AOna    A    T        0      0        2 
   3   chr3_43548486     ASom    A    T        0      0        2 
   3   chr3_43548486     HCab    A    T        0      0        2 
   3   chr3_43548486     HPrz    A    T        0      0        2 
   3   chr3_43548486     ZBoe    A    T        0      0        2 
   3   chr3_43548486     ZGre    A    T        0      0        2 
   3   chr3_43548486     ZHar    A    T        1      2        2 
   3   chr3_43548486   Sample    A    T        0      0        2 
   3   chr3_43551072     AAsi    C    G        0      0        2 
   3   chr3_43551072     AKia    C    G        0      0        2 
   3   chr3_43551072     AOna    C    G        0      0        2 
   3   chr3_43551072     ASom    C    G        0      0        2 
   3   chr3_43551072     HCab    C    G        0      0        2 
   3   chr3_43551072     HPrz    C    G        0      0        2 
   3   chr3_43551072     ZBoe    C    G        1      2        2 
   3   chr3_43551072     ZGre    C    G        0      0        2 
   3   chr3_43551072     ZHar    C    G        0      0        2 
   3   chr3_43551072   Sample    C    G        0      0        2 
   3   chr3_43561002     AAsi    T    G        0      0        2 
   3   chr3_43561002     AKia    T    G        0      0        2 
   3   chr3_43561002     AOna    T    G        0      0        2 
   3   chr3_43561002     ASom    T    G        0      0        2 
   3   chr3_43561002     HCab    T    G        0      0        2 
   3   chr3_43561002     HPrz    T    G        0      0        2 
   3   chr3_43561002     ZBoe    T    G      0.5      1        2 
   3   chr3_43561002     ZGre    T    G        0      0        2 
   3   chr3_43561002     ZHar    T    G        0      0        2 
   3   chr3_43561002   Sample    T    G        0      0        2 
   3   chr3_43564552     AAsi    T    A        0      0        2 
   3   chr3_43564552     AKia    T    A        0      0        2 
   3   chr3_43564552     AOna    T    A        0      0        2 
   3   chr3_43564552     ASom    T    A      0.5      1        2 
   3   chr3_43564552     HCab    T    A        0      0        2 
   3   chr3_43564552     HPrz    T    A        0      0        2 
   3   chr3_43564552     ZBoe    T    A        0      0        2 
   3   chr3_43564552     ZGre    T    A        0      0        2 
   3   chr3_43564552     ZHar    T    A        0      0        2 
   3   chr3_43564552   Sample    T    A        0      0        2 
   3   chr3_43576286     AAsi    C    A        0      0        2 
   3   chr3_43576286     AKia    C    A        0      0        2 
   3   chr3_43576286     AOna    C    A        0      0        2 
   3   chr3_43576286     ASom    C    A        0      0        2 
   3   chr3_43576286     HCab    C    A        0      0        2 
   3   chr3_43576286     HPrz    C    A        0      0        2 
   3   chr3_43576286     ZBoe    C    A      0.5      1        2 
   3   chr3_43576286     ZGre    C    A        0      0        2 
   3   chr3_43576286     ZHar    C    A        0      0        2 
   3   chr3_43576286   Sample    C    A        0      0        2 
   3   chr3_43602967     AAsi    C    G        0      0        2 
   3   chr3_43602967     AKia    C    G        0      0        2 
   3   chr3_43602967     AOna    C    G        0      0        2 
   3   chr3_43602967     ASom    C    G        0      0        2 
   3   chr3_43602967     HCab    C    G        1      2        2 
   3   chr3_43602967     HPrz    C    G        1      2        2 
   3   chr3_43602967     ZBoe    C    G        0      0        2 
   3   chr3_43602967     ZGre    C    G        0      0        2 
   3   chr3_43602967     ZHar    C    G        0      0        2 
   3   chr3_43602967   Sample    C    G        0      0        2 
   3   chr3_43626371     AAsi    C    A        0      0        2 
   3   chr3_43626371     AKia    C    A        0      0        2 
   3   chr3_43626371     AOna    C    A        0      0        2 
   3   chr3_43626371     ASom    C    A        0      0        2 
   3   chr3_43626371     HCab    C    A        1      2        2 
   3   chr3_43626371     HPrz    C    A        1      2        2 
   3   chr3_43626371     ZBoe    C    A        0      0        2 
   3   chr3_43626371     ZGre    C    A        0      0        2 
   3   chr3_43626371     ZHar    C    A        0      0        2 
   3   chr3_43626371   Sample    C    A        0      0        2 
   3   chr3_43631623     AAsi    A    C        0      0        2 
   3   chr3_43631623     AKia    A    C        1      2        2 
   3   chr3_43631623     AOna    A    C        0      0        2 
   3   chr3_43631623     ASom    A    C        0      0        2 
   3   chr3_43631623     HCab    A    C        0      0        2 
   3   chr3_43631623     HPrz    A    C        0      0        2 
   3   chr3_43631623     ZBoe    A    C        0      0        2 
   3   chr3_43631623     ZGre    A    C        0      0        2 
   3   chr3_43631623     ZHar    A    C        0      0        2 
   3   chr3_43631623   Sample    A    C        0      0        2 
   3   chr3_43680031     AAsi    A    T        0      0        2 
   3   chr3_43680031     AKia    A    T        0      0        2 
   3   chr3_43680031     AOna    A    T        0      0        2 
   3   chr3_43680031     ASom    A    T        0      0        2 
   3   chr3_43680031     HCab    A    T        0      0        2 
   3   chr3_43680031     HPrz    A    T        0      0        2 
   3   chr3_43680031     ZBoe    A    T      0.5      1        2 
   3   chr3_43680031     ZGre    A    T        0      0        2 
   3   chr3_43680031     ZHar    A    T        0      0        2 
   3   chr3_43680031   Sample    A    T        0      0        2 
   3   chr3_43688632     AAsi    G    C        0      0        2 
   3   chr3_43688632     AKia    G    C        0      0        2 
   3   chr3_43688632     AOna    G    C        0      0        2 
   3   chr3_43688632     ASom    G    C        0      0        2 
   3   chr3_43688632     HCab    G    C        1      2        2 
   3   chr3_43688632     HPrz    G    C        1      2        2 
   3   chr3_43688632     ZBoe    G    C        0      0        2 
   3   chr3_43688632     ZGre    G    C        0      0        2 
   3   chr3_43688632     ZHar    G    C        0      0        2 
   3   chr3_43688632   Sample    G    C        0      0        2 
   3   chr3_43701713     AAsi    G    T        1      2        2 
   3   chr3_43701713     AKia    G    T        0      0        2 
   3   chr3_43701713     AOna    G    T        0      0        2 
   3   chr3_43701713     ASom    G    T        1      2        2 
   3   chr3_43701713     HCab    G    T        0      0        2 
   3   chr3_43701713     HPrz    G    T        0      0        2 
   3   chr3_43701713     ZBoe    G    T        0      0        2 
   3   chr3_43701713     ZGre    G    T        0      0        2 
   3   chr3_43701713     ZHar    G    T        0      0        2 
   3   chr3_43701713   Sample    G    T        1      2        2 
   3   chr3_43703717     AAsi    G    C        0      0        2 
   3   chr3_43703717     AKia    G    C        0      0        2 
   3   chr3_43703717     AOna    G    C        0      0        2 
   3   chr3_43703717     ASom    G    C        0      0        2 
   3   chr3_43703717     HCab    G    C        0      0        2 
   3   chr3_43703717     HPrz    G    C        0      0        2 
   3   chr3_43703717     ZBoe    G    C      0.5      1        2 
   3   chr3_43703717     ZGre    G    C        0      0        2 
   3   chr3_43703717     ZHar    G    C        0      0        2 
   3   chr3_43703717   Sample    G    C        0      0        2 
   3   chr3_43714892     AAsi    C    A        0      0        2 
   3   chr3_43714892     AKia    C    A        0      0        2 
   3   chr3_43714892     AOna    C    A        0      0        2 
   3   chr3_43714892     ASom    C    A        0      0        2 
   3   chr3_43714892     HCab    C    A        1      2        2 
   3   chr3_43714892     HPrz    C    A        1      2        2 
   3   chr3_43714892     ZBoe    C    A        0      0        2 
   3   chr3_43714892     ZGre    C    A        0      0        2 
   3   chr3_43714892     ZHar    C    A        0      0        2 
   3   chr3_43714892   Sample    C    A        0      0        2 
   3   chr3_43715773     AAsi    C    G        0      0        2 
   3   chr3_43715773     AKia    C    G        0      0        2 
   3   chr3_43715773     AOna    C    G        0      0        2 
   3   chr3_43715773     ASom    C    G        0      0        2 
   3   chr3_43715773     HCab    C    G        0      0        2 
   3   chr3_43715773     HPrz    C    G        0      0        2 
   3   chr3_43715773     ZBoe    C    G        0      0        2 
   3   chr3_43715773     ZGre    C    G        0      0        2 
   3   chr3_43715773     ZHar    C    G        1      2        2 
   3   chr3_43715773   Sample    C    G        0      0        2 
   3   chr3_43723110     AAsi    C    A        0      0        2 
   3   chr3_43723110     AKia    C    A        0      0        2 
   3   chr3_43723110     AOna    C    A        0      0        2 
   3   chr3_43723110     ASom    C    A        0      0        2 
   3   chr3_43723110     HCab    C    A        0      0        2 
   3   chr3_43723110     HPrz    C    A        0      0        2 
   3   chr3_43723110     ZBoe    C    A        0      0        2 
   3   chr3_43723110     ZGre    C    A      0.5      1        2 
   3   chr3_43723110     ZHar    C    A        0      0        2 
   3   chr3_43723110   Sample    C    A        0      0        2 
   3   chr3_43771024     AAsi    T    G        0      0        2 
   3   chr3_43771024     AKia    T    G        0      0        2 
   3   chr3_43771024     AOna    T    G        0      0        2 
   3   chr3_43771024     ASom    T    G        0      0        2 
   3   chr3_43771024     HCab    T    G        1      2        2 
   3   chr3_43771024     HPrz    T    G        1      2        2 
   3   chr3_43771024     ZBoe    T    G        0      0        2 
   3   chr3_43771024     ZGre    T    G        0      0        2 
   3   chr3_43771024     ZHar    T    G        0      0        2 
   3   chr3_43771024   Sample    T    G        0      0        2 
   3   chr3_43772808     AAsi    T    G        0      0        2 
   3   chr3_43772808     AKia    T    G        0      0        2 
   3   chr3_43772808     AOna    T    G        0      0        2 
   3   chr3_43772808     ASom    T    G        0      0        2 
   3   chr3_43772808     HCab    T    G        0      0        2 
   3   chr3_43772808     HPrz    T    G        0      0        2 
   3   chr3_43772808     ZBoe    T    G        0      0        2 
   3   chr3_43772808     ZGre    T    G      0.5      1        2 
   3   chr3_43772808     ZHar    T    G        0      0        2 
   3   chr3_43772808   Sample    T    G        0      0        2 
   3   chr3_43773733     AAsi    A    T        0      0        2 
   3   chr3_43773733     AKia    A    T        0      0        2 
   3   chr3_43773733     AOna    A    T        0      0        2 
   3   chr3_43773733     ASom    A    T        0      0        2 
   3   chr3_43773733     HCab    A    T        0      0        2 
   3   chr3_43773733     HPrz    A    T        0      0        2 
   3   chr3_43773733     ZBoe    A    T      0.5      1        2 
   3   chr3_43773733     ZGre    A    T        0      0        2 
   3   chr3_43773733     ZHar    A    T        0      0        2 
   3   chr3_43773733   Sample    A    T        0      0        2 
   3   chr3_43796585     AAsi    G    T        0      0        2 
   3   chr3_43796585     AKia    G    T        0      0        2 
   3   chr3_43796585     AOna    G    T      0.5      1        2 
   3   chr3_43796585     ASom    G    T        0      0        2 
   3   chr3_43796585     HCab    G    T        0      0        2 
   3   chr3_43796585     HPrz    G    T        0      0        2 
   3   chr3_43796585     ZBoe    G    T        0      0        2 
   3   chr3_43796585     ZGre    G    T        0      0        2 
   3   chr3_43796585     ZHar    G    T        0      0        2 
   3   chr3_43796585   Sample    G    T        0      0        2 
   3   chr3_43851864     AAsi    T    G        0      0        2 
   3   chr3_43851864     AKia    T    G        0      0        2 
   3   chr3_43851864     AOna    T    G        0      0        2 
   3   chr3_43851864     ASom    T    G        0      0        2 
   3   chr3_43851864     HCab    T    G        1      2        2 
   3   chr3_43851864     HPrz    T    G        1      2        2 
   3   chr3_43851864     ZBoe    T    G        0      0        2 
   3   chr3_43851864     ZGre    T    G        0      0        2 
   3   chr3_43851864     ZHar    T    G        0      0        2 
   3   chr3_43851864   Sample    T    G        0      0        2 
   3   chr3_43884739     AAsi    C    G        1      2        2 
   3   chr3_43884739     AKia    C    G        0      0        2 
   3   chr3_43884739     AOna    C    G        0      0        2 
   3   chr3_43884739     ASom    C    G      0.5      1        2 
   3   chr3_43884739     HCab    C    G        0      0        2 
   3   chr3_43884739     HPrz    C    G        0      0        2 
   3   chr3_43884739     ZBoe    C    G        0      0        2 
   3   chr3_43884739     ZGre    C    G        0      0        2 
   3   chr3_43884739     ZHar    C    G        0      0        2 
   3   chr3_43884739   Sample    C    G        1      2        2 
   3   chr3_43906185     AAsi    G    T        0      0        2 
   3   chr3_43906185     AKia    G    T        0      0        2 
   3   chr3_43906185     AOna    G    T        0      0        2 
   3   chr3_43906185     ASom    G    T        0      0        2 
   3   chr3_43906185     HCab    G    T        1      2        2 
   3   chr3_43906185     HPrz    G    T        1      2        2 
   3   chr3_43906185     ZBoe    G    T        0      0        2 
   3   chr3_43906185     ZGre    G    T        0      0        2 
   3   chr3_43906185     ZHar    G    T        0      0        2 
   3   chr3_43906185   Sample    G    T        0      0        2 
   3   chr3_43975006     AAsi    A    C        0      0        2 
   3   chr3_43975006     AKia    A    C        0      0        2 
   3   chr3_43975006     AOna    A    C        0      0        2 
   3   chr3_43975006     ASom    A    C      0.5      1        2 
   3   chr3_43975006     HCab    A    C        0      0        2 
   3   chr3_43975006     HPrz    A    C        0      0        2 
   3   chr3_43975006     ZBoe    A    C        0      0        2 
   3   chr3_43975006     ZGre    A    C        0      0        2 
   3   chr3_43975006     ZHar    A    C        0      0        2 
   3   chr3_43975006   Sample    A    C        0      0        2 
   3   chr3_44009353     AAsi    A    T        0      0        2 
   3   chr3_44009353     AKia    A    T        0      0        2 
   3   chr3_44009353     AOna    A    T        0      0        2 
   3   chr3_44009353     ASom    A    T        0      0        2 
   3   chr3_44009353     HCab    A    T        1      2        2 
   3   chr3_44009353     HPrz    A    T        1      2        2 
   3   chr3_44009353     ZBoe    A    T        0      0        2 
   3   chr3_44009353     ZGre    A    T        0      0        2 
   3   chr3_44009353     ZHar    A    T        0      0        2 
   3   chr3_44009353   Sample    A    T        0      0        2 
   3   chr3_44023295     AAsi    G    C      0.5      1        2 
   3   chr3_44023295     AKia    G    C        0      0        2 
   3   chr3_44023295     AOna    G    C        0      0        2 
   3   chr3_44023295     ASom    G    C        0      0        2 
   3   chr3_44023295     HCab    G    C        0      0        2 
   3   chr3_44023295     HPrz    G    C        0      0        2 
   3   chr3_44023295     ZBoe    G    C        0      0        2 
   3   chr3_44023295     ZGre    G    C        0      0        2 
   3   chr3_44023295     ZHar    G    C        0      0        2 
   3   chr3_44023295   Sample    G    C        0      0        2 
   3   chr3_44034067     AAsi    A    C        0      0        2 
   3   chr3_44034067     AKia    A    C        0      0        2 
   3   chr3_44034067     AOna    A    C        0      0        2 
   3   chr3_44034067     ASom    A    C        0      0        2 
   3   chr3_44034067     HCab    A    C      0.5      1        2 
   3   chr3_44034067     HPrz    A    C      0.5      1        2 
   3   chr3_44034067     ZBoe    A    C        0      0        2 
   3   chr3_44034067     ZGre    A    C        0      0        2 
   3   chr3_44034067     ZHar    A    C        0      0        2 
   3   chr3_44034067   Sample    A    C        0      0        2 
   3   chr3_44035840     AAsi    C    A        0      0        2 
   3   chr3_44035840     AKia    C    A        0      0        2 
   3   chr3_44035840     AOna    C    A        0      0        2 
   3   chr3_44035840     ASom    C    A        0      0        2 
   3   chr3_44035840     HCab    C    A        0      0        2 
   3   chr3_44035840     HPrz    C    A        0      0        2 
   3   chr3_44035840     ZBoe    C    A        1      2        2 
   3   chr3_44035840     ZGre    C    A        0      0        2 
   3   chr3_44035840     ZHar    C    A        0      0        2 
   3   chr3_44035840   Sample    C    A        0      0        2 
   3   chr3_44105304     AAsi    C    A        0      0        2 
   3   chr3_44105304     AKia    C    A        0      0        2 
   3   chr3_44105304     AOna    C    A        0      0        2 
   3   chr3_44105304     ASom    C    A        0      0        2 
   3   chr3_44105304     HCab    C    A        1      2        2 
   3   chr3_44105304     HPrz    C    A        1      2        2 
   3   chr3_44105304     ZBoe    C    A        0      0        2 
   3   chr3_44105304     ZGre    C    A        0      0        2 
   3   chr3_44105304     ZHar    C    A        0      0        2 
   3   chr3_44105304   Sample    C    A        0      0        2 
   3   chr3_44107786     AAsi    G    T        0      0        2 
   3   chr3_44107786     AKia    G    T      0.5      1        2 
   3   chr3_44107786     AOna    G    T        0      0        2 
   3   chr3_44107786     ASom    G    T        0      0        2 
   3   chr3_44107786     HCab    G    T        0      0        2 
   3   chr3_44107786     HPrz    G    T        0      0        2 
   3   chr3_44107786     ZBoe    G    T        0      0        2 
   3   chr3_44107786     ZGre    G    T        0      0        2 
   3   chr3_44107786     ZHar    G    T        0      0        2 
   3   chr3_44107786   Sample    G    T        0      0        2 
   3   chr3_44131650     AAsi    G    C        0      0        2 
   3   chr3_44131650     AKia    G    C      0.5      1        2 
   3   chr3_44131650     AOna    G    C        0      0        2 
   3   chr3_44131650     ASom    G    C        0      0        2 
   3   chr3_44131650     HCab    G    C        0      0        2 
   3   chr3_44131650     HPrz    G    C        0      0        2 
   3   chr3_44131650     ZBoe    G    C        0      0        2 
   3   chr3_44131650     ZGre    G    C        0      0        2 
   3   chr3_44131650     ZHar    G    C        0      0        2 
   3   chr3_44131650   Sample    G    C        0      0        2 
   3   chr3_44141116     AAsi    G    C        0      0        2 
   3   chr3_44141116     AKia    G    C      0.5      1        2 
   3   chr3_44141116     AOna    G    C        0      0        2 
   3   chr3_44141116     ASom    G    C        0      0        2 
   3   chr3_44141116     HCab    G    C        0      0        2 
   3   chr3_44141116     HPrz    G    C        0      0        2 
   3   chr3_44141116     ZBoe    G    C        0      0        2 
   3   chr3_44141116     ZGre    G    C        0      0        2 
   3   chr3_44141116     ZHar    G    C        0      0        2 
   3   chr3_44141116   Sample    G    C        0      0        2 
   3   chr3_44141574     AAsi    A    T        0      0        2 
   3   chr3_44141574     AKia    A    T        0      0        2 
   3   chr3_44141574     AOna    A    T        0      0        2 
   3   chr3_44141574     ASom    A    T        0      0        2 
   3   chr3_44141574     HCab    A    T        1      2        2 
   3   chr3_44141574     HPrz    A    T        1      2        2 
   3   chr3_44141574     ZBoe    A    T        0      0        2 
   3   chr3_44141574     ZGre    A    T        0      0        2 
   3   chr3_44141574     ZHar    A    T        0      0        2 
   3   chr3_44141574   Sample    A    T        0      0        2 
   3   chr3_44156676     AAsi    C    G        0      0        2 
   3   chr3_44156676     AKia    C    G        0      0        2 
   3   chr3_44156676     AOna    C    G        0      0        2 
   3   chr3_44156676     ASom    C    G        0      0        2 
   3   chr3_44156676     HCab    C    G        0      0        2 
   3   chr3_44156676     HPrz    C    G        0      0        2 
   3   chr3_44156676     ZBoe    C    G        0      0        2 
   3   chr3_44156676     ZGre    C    G        1      2        2 
   3   chr3_44156676     ZHar    C    G        0      0        2 
   3   chr3_44156676   Sample    C    G        0      0        2 
   3   chr3_44230274     AAsi    C    A        0      0        2 
   3   chr3_44230274     AKia    C    A        0      0        2 
   3   chr3_44230274     AOna    C    A        0      0        2 
   3   chr3_44230274     ASom    C    A        0      0        2 
   3   chr3_44230274     HCab    C    A        0      0        2 
   3   chr3_44230274     HPrz    C    A        0      0        2 
   3   chr3_44230274     ZBoe    C    A        0      0        2 
   3   chr3_44230274     ZGre    C    A        0      0        2 
   3   chr3_44230274     ZHar    C    A      0.5      1        2 
   3   chr3_44230274   Sample    C    A        0      0        2 
   3   chr3_44237385     AAsi    C    G        0      0        2 
   3   chr3_44237385     AKia    C    G        0      0        2 
   3   chr3_44237385     AOna    C    G        0      0        2 
   3   chr3_44237385     ASom    C    G        0      0        2 
   3   chr3_44237385     HCab    C    G        0      0        2 
   3   chr3_44237385     HPrz    C    G        0      0        2 
   3   chr3_44237385     ZBoe    C    G      0.5      1        2 
   3   chr3_44237385     ZGre    C    G        0      0        2 
   3   chr3_44237385     ZHar    C    G        0      0        2 
   3   chr3_44237385   Sample    C    G        0      0        2 
   3   chr3_44245296     AAsi    A    T        0      0        2 
   3   chr3_44245296     AKia    A    T        0      0        2 
   3   chr3_44245296     AOna    A    T        0      0        2 
   3   chr3_44245296     ASom    A    T        0      0        2 
   3   chr3_44245296     HCab    A    T        1      2        2 
   3   chr3_44245296     HPrz    A    T        1      2        2 
   3   chr3_44245296     ZBoe    A    T        0      0        2 
   3   chr3_44245296     ZGre    A    T        0      0        2 
   3   chr3_44245296     ZHar    A    T        0      0        2 
   3   chr3_44245296   Sample    A    T        0      0        2 
   3   chr3_44268291     AAsi    A    C        0      0        2 
   3   chr3_44268291     AKia    A    C        0      0        2 
   3   chr3_44268291     AOna    A    C        0      0        2 
   3   chr3_44268291     ASom    A    C        0      0        2 
   3   chr3_44268291     HCab    A    C        1      2        2 
   3   chr3_44268291     HPrz    A    C        0      0        2 
   3   chr3_44268291     ZBoe    A    C        0      0        2 
   3   chr3_44268291     ZGre    A    C        0      0        2 
   3   chr3_44268291     ZHar    A    C        0      0        2 
   3   chr3_44268291   Sample    A    C        0      0        2 
   3   chr3_44279485     AAsi    T    G        0      0        2 
   3   chr3_44279485     AKia    T    G      0.5      1        2 
   3   chr3_44279485     AOna    T    G        0      0        2 
   3   chr3_44279485     ASom    T    G        0      0        2 
   3   chr3_44279485     HCab    T    G        0      0        2 
   3   chr3_44279485     HPrz    T    G        0      0        2 
   3   chr3_44279485     ZBoe    T    G        0      0        2 
   3   chr3_44279485     ZGre    T    G        0      0        2 
   3   chr3_44279485     ZHar    T    G        0      0        2 
   3   chr3_44279485   Sample    T    G        0      0        2 
   3   chr3_44281231     AAsi    G    T        0      0        2 
   3   chr3_44281231     AKia    G    T        0      0        2 
   3   chr3_44281231     AOna    G    T        0      0        2 
   3   chr3_44281231     ASom    G    T        0      0        2 
   3   chr3_44281231     HCab    G    T        0      0        2 
   3   chr3_44281231     HPrz    G    T      0.5      1        2 
   3   chr3_44281231     ZBoe    G    T        0      0        2 
   3   chr3_44281231     ZGre    G    T        0      0        2 
   3   chr3_44281231     ZHar    G    T        0      0        2 
   3   chr3_44281231   Sample    G    T        0      0        2 
   3   chr3_44320914     AAsi    A    T        0      0        2 
   3   chr3_44320914     AKia    A    T        0      0        2 
   3   chr3_44320914     AOna    A    T        0      0        2 
   3   chr3_44320914     ASom    A    T        0      0        2 
   3   chr3_44320914     HCab    A    T        1      2        2 
   3   chr3_44320914     HPrz    A    T        1      2        2 
   3   chr3_44320914     ZBoe    A    T        0      0        2 
   3   chr3_44320914     ZGre    A    T        0      0        2 
   3   chr3_44320914     ZHar    A    T        0      0        2 
   3   chr3_44320914   Sample    A    T        0      0        2 
   3   chr3_44327724     AAsi    T    G        0      0        2 
   3   chr3_44327724     AKia    T    G        0      0        2 
   3   chr3_44327724     AOna    T    G        0      0        2 
   3   chr3_44327724     ASom    T    G        0      0        2 
   3   chr3_44327724     HCab    T    G        0      0        2 
   3   chr3_44327724     HPrz    T    G        0      0        2 
   3   chr3_44327724     ZBoe    T    G      0.5      1        2 
   3   chr3_44327724     ZGre    T    G        0      0        2 
   3   chr3_44327724     ZHar    T    G        0      0        2 
   3   chr3_44327724   Sample    T    G        0      0        2 
   3   chr3_44336409     AAsi    C    A        0      0        2 
   3   chr3_44336409     AKia    C    A        0      0        2 
   3   chr3_44336409     AOna    C    A        0      0        2 
   3   chr3_44336409     ASom    C    A        0      0        2 
   3   chr3_44336409     HCab    C    A        0      0        2 
   3   chr3_44336409     HPrz    C    A        0      0        2 
   3   chr3_44336409     ZBoe    C    A        0      0        2 
   3   chr3_44336409     ZGre    C    A        0      0        2 
   3   chr3_44336409     ZHar    C    A        1      2        2 
   3   chr3_44336409   Sample    C    A        0      0        2 
   3   chr3_44351836     AAsi    G    C        0      0        2 
   3   chr3_44351836     AKia    G    C        0      0        2 
   3   chr3_44351836     AOna    G    C        0      0        2 
   3   chr3_44351836     ASom    G    C        0      0        2 
   3   chr3_44351836     HCab    G    C        1      2        2 
   3   chr3_44351836     HPrz    G    C        1      2        2 
   3   chr3_44351836     ZBoe    G    C        0      0        2 
   3   chr3_44351836     ZGre    G    C        0      0        2 
   3   chr3_44351836     ZHar    G    C        0      0        2 
   3   chr3_44351836   Sample    G    C        0      0        2 
   3   chr3_44356624     AAsi    G    C        0      0        2 
   3   chr3_44356624     AKia    G    C        0      0        2 
   3   chr3_44356624     AOna    G    C        0      0        2 
   3   chr3_44356624     ASom    G    C        0      0        2 
   3   chr3_44356624     HCab    G    C      0.5      1        2 
   3   chr3_44356624     HPrz    G    C        0      0        2 
   3   chr3_44356624     ZBoe    G    C        0      0        2 
   3   chr3_44356624     ZGre    G    C        0      0        2 
   3   chr3_44356624     ZHar    G    C        0      0        2 
   3   chr3_44356624   Sample    G    C        0      0        2 
   3   chr3_44394612     AAsi    A    T        0      0        2 
   3   chr3_44394612     AKia    A    T        0      0        2 
   3   chr3_44394612     AOna    A    T        0      0        2 
   3   chr3_44394612     ASom    A    T        0      0        2 
   3   chr3_44394612     HCab    A    T        0      0        2 
   3   chr3_44394612     HPrz    A    T        0      0        2 
   3   chr3_44394612     ZBoe    A    T        0      0        2 
   3   chr3_44394612     ZGre    A    T        0      0        2 
   3   chr3_44394612     ZHar    A    T        1      2        2 
   3   chr3_44394612   Sample    A    T        0      0        2 
   3   chr3_44420797     AAsi    T    G        0      0        2 
   3   chr3_44420797     AKia    T    G        0      0        2 
   3   chr3_44420797     AOna    T    G        0      0        2 
   3   chr3_44420797     ASom    T    G        0      0        2 
   3   chr3_44420797     HCab    T    G        1      2        2 
   3   chr3_44420797     HPrz    T    G        1      2        2 
   3   chr3_44420797     ZBoe    T    G        0      0        2 
   3   chr3_44420797     ZGre    T    G        0      0        2 
   3   chr3_44420797     ZHar    T    G        0      0        2 
   3   chr3_44420797   Sample    T    G        0      0        2 
   3   chr3_44429818     AAsi    A    C        0      0        2 
   3   chr3_44429818     AKia    A    C        0      0        2 
   3   chr3_44429818     AOna    A    C        0      0        2 
   3   chr3_44429818     ASom    A    C        0      0        2 
   3   chr3_44429818     HCab    A    C        1      2        2 
   3   chr3_44429818     HPrz    A    C        1      2        2 
   3   chr3_44429818     ZBoe    A    C        0      0        2 
   3   chr3_44429818     ZGre    A    C        0      0        2 
   3   chr3_44429818     ZHar    A    C        0      0        2 
   3   chr3_44429818   Sample    A    C        0      0        2 
   3   chr3_44440652     AAsi    C    G        0      0        2 
   3   chr3_44440652     AKia    C    G        0      0        2 
   3   chr3_44440652     AOna    C    G        0      0        2 
   3   chr3_44440652     ASom    C    G        0      0        2 
   3   chr3_44440652     HCab    C    G        0      0        2 
   3   chr3_44440652     HPrz    C    G        0      0        2 
   3   chr3_44440652     ZBoe    C    G        0      0        2 
   3   chr3_44440652     ZGre    C    G      0.5      1        2 
   3   chr3_44440652     ZHar    C    G        0      0        2 
   3   chr3_44440652   Sample    C    G        0      0        2 
   3   chr3_44465702     AAsi    C    A        0      0        2 
   3   chr3_44465702     AKia    C    A      0.5      1        2 
   3   chr3_44465702     AOna    C    A        1      2        2 
   3   chr3_44465702     ASom    C    A        0      0        2 
   3   chr3_44465702     HCab    C    A        0      0        2 
   3   chr3_44465702     HPrz    C    A        0      0        2 
   3   chr3_44465702     ZBoe    C    A        0      0        2 
   3   chr3_44465702     ZGre    C    A        0      0        2 
   3   chr3_44465702     ZHar    C    A        0      0        2 
   3   chr3_44465702   Sample    C    A        0      0        2 
   3   chr3_44474851     AAsi    C    G        0      0        2 
   3   chr3_44474851     AKia    C    G        0      0        2 
   3   chr3_44474851     AOna    C    G        0      0        2 
   3   chr3_44474851     ASom    C    G        0      0        2 
   3   chr3_44474851     HCab    C    G      0.5      1        2 
   3   chr3_44474851     HPrz    C    G        0      0        2 
   3   chr3_44474851     ZBoe    C    G        0      0        2 
   3   chr3_44474851     ZGre    C    G        0      0        2 
   3   chr3_44474851     ZHar    C    G        0      0        2 
   3   chr3_44474851   Sample    C    G        0      0        2 
   3   chr3_44535620     AAsi    G    C        0      0        2 
   3   chr3_44535620     AKia    G    C        0      0        2 
   3   chr3_44535620     AOna    G    C        0      0        2 
   3   chr3_44535620     ASom    G    C        0      0        2 
   3   chr3_44535620     HCab    G    C        1      2        2 
   3   chr3_44535620     HPrz    G    C        1      2        2 
   3   chr3_44535620     ZBoe    G    C        0      0        2 
   3   chr3_44535620     ZGre    G    C        0      0        2 
   3   chr3_44535620     ZHar    G    C        0      0        2 
   3   chr3_44535620   Sample    G    C        0      0        2 
   3   chr3_44550684     AAsi    A    T        0      0        2 
   3   chr3_44550684     AKia    A    T        0      0        2 
   3   chr3_44550684     AOna    A    T        1      2        2 
   3   chr3_44550684     ASom    A    T        0      0        2 
   3   chr3_44550684     HCab    A    T        0      0        2 
   3   chr3_44550684     HPrz    A    T        0      0        2 
   3   chr3_44550684     ZBoe    A    T        0      0        2 
   3   chr3_44550684     ZGre    A    T        0      0        2 
   3   chr3_44550684     ZHar    A    T        0      0        2 
   3   chr3_44550684   Sample    A    T        0      0        2 
   3   chr3_44556720     AAsi    A    T        0      0        2 
   3   chr3_44556720     AKia    A    T        0      0        2 
   3   chr3_44556720     AOna    A    T        0      0        2 
   3   chr3_44556720     ASom    A    T        0      0        2 
   3   chr3_44556720     HCab    A    T      0.5      1        2 
   3   chr3_44556720     HPrz    A    T        0      0        2 
   3   chr3_44556720     ZBoe    A    T        0      0        2 
   3   chr3_44556720     ZGre    A    T        0      0        2 
   3   chr3_44556720     ZHar    A    T        0      0        2 
   3   chr3_44556720   Sample    A    T        0      0        2 
   3   chr3_44566116     AAsi    C    A        0      0        2 
   3   chr3_44566116     AKia    C    A        0      0        2 
   3   chr3_44566116     AOna    C    A        1      2        2 
   3   chr3_44566116     ASom    C    A        0      0        2 
   3   chr3_44566116     HCab    C    A        0      0        2 
   3   chr3_44566116     HPrz    C    A        0      0        2 
   3   chr3_44566116     ZBoe    C    A        0      0        2 
   3   chr3_44566116     ZGre    C    A        0      0        2 
   3   chr3_44566116     ZHar    C    A        0      0        2 
   3   chr3_44566116   Sample    C    A        0      0        2 
   3   chr3_44570178     AAsi    G    T        0      0        2 
   3   chr3_44570178     AKia    G    T        0      0        2 
   3   chr3_44570178     AOna    G    T        0      0        2 
   3   chr3_44570178     ASom    G    T        0      0        2 
   3   chr3_44570178     HCab    G    T        0      0        2 
   3   chr3_44570178     HPrz    G    T        0      0        2 
   3   chr3_44570178     ZBoe    G    T        1      2        2 
   3   chr3_44570178     ZGre    G    T        0      0        2 
   3   chr3_44570178     ZHar    G    T        0      0        2 
   3   chr3_44570178   Sample    G    T        0      0        2 
   3   chr3_44583451     AAsi    T    G        0      0        2 
   3   chr3_44583451     AKia    T    G        0      0        2 
   3   chr3_44583451     AOna    T    G        0      0        2 
   3   chr3_44583451     ASom    T    G        0      0        2 
   3   chr3_44583451     HCab    T    G        0      0        2 
   3   chr3_44583451     HPrz    T    G        0      0        2 
   3   chr3_44583451     ZBoe    T    G      0.5      1        2 
   3   chr3_44583451     ZGre    T    G        0      0        2 
   3   chr3_44583451     ZHar    T    G        1      2        2 
   3   chr3_44583451   Sample    T    G        0      0        2 
   3   chr3_44587919     AAsi    G    C        0      0        2 
   3   chr3_44587919     AKia    G    C        0      0        2 
   3   chr3_44587919     AOna    G    C        0      0        2 
   3   chr3_44587919     ASom    G    C      0.5      1        2 
   3   chr3_44587919     HCab    G    C        0      0        2 
   3   chr3_44587919     HPrz    G    C        0      0        2 
   3   chr3_44587919     ZBoe    G    C        0      0        2 
   3   chr3_44587919     ZGre    G    C        0      0        2 
   3   chr3_44587919     ZHar    G    C        0      0        2 
   3   chr3_44587919   Sample    G    C        0      0        2 
   3   chr3_44597085     AAsi    A    C        0      0        2 
   3   chr3_44597085     AKia    A    C        0      0        2 
   3   chr3_44597085     AOna    A    C        0      0        2 
   3   chr3_44597085     ASom    A    C        0      0        2 
   3   chr3_44597085     HCab    A    C        0      0        2 
   3   chr3_44597085     HPrz    A    C        0      0        2 
   3   chr3_44597085     ZBoe    A    C        0      0        2 
   3   chr3_44597085     ZGre    A    C        1      2        2 
   3   chr3_44597085     ZHar    A    C        0      0        2 
   3   chr3_44597085   Sample    A    C        0      0        2 
   3   chr3_44607586     AAsi    G    C        0      0        2 
   3   chr3_44607586     AKia    G    C        0      0        2 
   3   chr3_44607586     AOna    G    C        0      0        2 
   3   chr3_44607586     ASom    G    C        0      0        2 
   3   chr3_44607586     HCab    G    C        0      0        2 
   3   chr3_44607586     HPrz    G    C        0      0        2 
   3   chr3_44607586     ZBoe    G    C        0      0        2 
   3   chr3_44607586     ZGre    G    C        1      2        2 
   3   chr3_44607586     ZHar    G    C        0      0        2 
   3   chr3_44607586   Sample    G    C        0      0        2 
   3   chr3_44626327     AAsi    G    T        1      2        2 
   3   chr3_44626327     AKia    G    T        0      0        2 
   3   chr3_44626327     AOna    G    T        0      0        2 
   3   chr3_44626327     ASom    G    T        1      2        2 
   3   chr3_44626327     HCab    G    T        0      0        2 
   3   chr3_44626327     HPrz    G    T        0      0        2 
   3   chr3_44626327     ZBoe    G    T        0      0        2 
   3   chr3_44626327     ZGre    G    T        0      0        2 
   3   chr3_44626327     ZHar    G    T        0      0        2 
   3   chr3_44626327   Sample    G    T        1      2        2 
   3   chr3_44648406     AAsi    T    A        0      0        2 
   3   chr3_44648406     AKia    T    A        0      0        2 
   3   chr3_44648406     AOna    T    A        1      2        2 
   3   chr3_44648406     ASom    T    A        0      0        2 
   3   chr3_44648406     HCab    T    A        0      0        2 
   3   chr3_44648406     HPrz    T    A        0      0        2 
   3   chr3_44648406     ZBoe    T    A        0      0        2 
   3   chr3_44648406     ZGre    T    A        0      0        2 
   3   chr3_44648406     ZHar    T    A        0      0        2 
   3   chr3_44648406   Sample    T    A        0      0        2 
   3   chr3_44695483     AAsi    C    G        0      0        2 
   3   chr3_44695483     AKia    C    G        0      0        2 
   3   chr3_44695483     AOna    C    G        0      0        2 
   3   chr3_44695483     ASom    C    G        0      0        2 
   3   chr3_44695483     HCab    C    G        0      0        2 
   3   chr3_44695483     HPrz    C    G        0      0        2 
   3   chr3_44695483     ZBoe    C    G        0      0        2 
   3   chr3_44695483     ZGre    C    G        0      0        2 
   3   chr3_44695483     ZHar    C    G      0.5      1        2 
   3   chr3_44695483   Sample    C    G        0      0        2 
   3   chr3_44700350     AAsi    A    T        0      0        2 
   3   chr3_44700350     AKia    A    T        0      0        2 
   3   chr3_44700350     AOna    A    T        0      0        2 
   3   chr3_44700350     ASom    A    T        0      0        2 
   3   chr3_44700350     HCab    A    T        1      2        2 
   3   chr3_44700350     HPrz    A    T        1      2        2 
   3   chr3_44700350     ZBoe    A    T        0      0        2 
   3   chr3_44700350     ZGre    A    T        0      0        2 
   3   chr3_44700350     ZHar    A    T        0      0        2 
   3   chr3_44700350   Sample    A    T        0      0        2 
   3   chr3_44781792     AAsi    T    G        0      0        2 
   3   chr3_44781792     AKia    T    G        0      0        2 
   3   chr3_44781792     AOna    T    G        0      0        2 
   3   chr3_44781792     ASom    T    G        0      0        2 
   3   chr3_44781792     HCab    T    G      0.5      1        2 
   3   chr3_44781792     HPrz    T    G      0.5      1        2 
   3   chr3_44781792     ZBoe    T    G        0      0        2 
   3   chr3_44781792     ZGre    T    G        0      0        2 
   3   chr3_44781792     ZHar    T    G        0      0        2 
   3   chr3_44781792   Sample    T    G        0      0        2 
   3   chr3_44829026     AAsi    C    A        0      0        2 
   3   chr3_44829026     AKia    C    A        0      0        2 
   3   chr3_44829026     AOna    C    A        0      0        2 
   3   chr3_44829026     ASom    C    A        0      0        2 
   3   chr3_44829026     HCab    C    A        1      2        2 
   3   chr3_44829026     HPrz    C    A        1      2        2 
   3   chr3_44829026     ZBoe    C    A        0      0        2 
   3   chr3_44829026     ZGre    C    A        0      0        2 
   3   chr3_44829026     ZHar    C    A        0      0        2 
   3   chr3_44829026   Sample    C    A        0      0        2 
   3   chr3_44830898     AAsi    A    T        0      0        2 
   3   chr3_44830898     AKia    A    T        0      0        2 
   3   chr3_44830898     AOna    A    T        0      0        2 
   3   chr3_44830898     ASom    A    T        0      0        2 
   3   chr3_44830898     HCab    A    T        0      0        2 
   3   chr3_44830898     HPrz    A    T        0      0        2 
   3   chr3_44830898     ZBoe    A    T        1      2        2 
   3   chr3_44830898     ZGre    A    T        0      0        2 
   3   chr3_44830898     ZHar    A    T        0      0        2 
   3   chr3_44830898   Sample    A    T        0      0        2 
   3   chr3_44843629     AAsi    A    C      0.5      1        2 
   3   chr3_44843629     AKia    A    C        0      0        2 
   3   chr3_44843629     AOna    A    C        0      0        2 
   3   chr3_44843629     ASom    A    C        0      0        2 
   3   chr3_44843629     HCab    A    C        0      0        2 
   3   chr3_44843629     HPrz    A    C        0      0        2 
   3   chr3_44843629     ZBoe    A    C        0      0        2 
   3   chr3_44843629     ZGre    A    C        0      0        2 
   3   chr3_44843629     ZHar    A    C        0      0        2 
   3   chr3_44843629   Sample    A    C        0      0        2 
   3   chr3_44865975     AAsi    T    G      0.5      1        2 
   3   chr3_44865975     AKia    T    G        0      0        2 
   3   chr3_44865975     AOna    T    G        0      0        2 
   3   chr3_44865975     ASom    T    G        1      2        2 
   3   chr3_44865975     HCab    T    G        0      0        2 
   3   chr3_44865975     HPrz    T    G        0      0        2 
   3   chr3_44865975     ZBoe    T    G        0      0        2 
   3   chr3_44865975     ZGre    T    G        0      0        2 
   3   chr3_44865975     ZHar    T    G        0      0        2 
   3   chr3_44865975   Sample    T    G        1      2        2 
   3   chr3_44877024     AAsi    C    A        0      0        2 
   3   chr3_44877024     AKia    C    A        0      0        2 
   3   chr3_44877024     AOna    C    A        0      0        2 
   3   chr3_44877024     ASom    C    A        0      0        2 
   3   chr3_44877024     HCab    C    A        1      2        2 
   3   chr3_44877024     HPrz    C    A        1      2        2 
   3   chr3_44877024     ZBoe    C    A        0      0        2 
   3   chr3_44877024     ZGre    C    A        0      0        2 
   3   chr3_44877024     ZHar    C    A        0      0        2 
   3   chr3_44877024   Sample    C    A        0      0        2 
   3   chr3_44879156     AAsi    G    C        0      0        2 
   3   chr3_44879156     AKia    G    C        0      0        2 
   3   chr3_44879156     AOna    G    C        0      0        2 
   3   chr3_44879156     ASom    G    C        0      0        2 
   3   chr3_44879156     HCab    G    C        0      0        2 
   3   chr3_44879156     HPrz    G    C        0      0        2 
   3   chr3_44879156     ZBoe    G    C        0      0        2 
   3   chr3_44879156     ZGre    G    C        0      0        2 
   3   chr3_44879156     ZHar    G    C        1      2        2 
   3   chr3_44879156   Sample    G    C        0      0        2 
   3   chr3_44895411     AAsi    A    T        0      0        2 
   3   chr3_44895411     AKia    A    T        0      0        2 
   3   chr3_44895411     AOna    A    T        1      2        2 
   3   chr3_44895411     ASom    A    T        0      0        2 
   3   chr3_44895411     HCab    A    T        0      0        2 
   3   chr3_44895411     HPrz    A    T        0      0        2 
   3   chr3_44895411     ZBoe    A    T        0      0        2 
   3   chr3_44895411     ZGre    A    T        0      0        2 
   3   chr3_44895411     ZHar    A    T        0      0        2 
   3   chr3_44895411   Sample    A    T        0      0        2 
   3   chr3_44904392     AAsi    T    G      0.5      1        2 
   3   chr3_44904392     AKia    T    G        0      0        2 
   3   chr3_44904392     AOna    T    G        0      0        2 
   3   chr3_44904392     ASom    T    G        0      0        2 
   3   chr3_44904392     HCab    T    G        0      0        2 
   3   chr3_44904392     HPrz    T    G        0      0        2 
   3   chr3_44904392     ZBoe    T    G        0      0        2 
   3   chr3_44904392     ZGre    T    G        0      0        2 
   3   chr3_44904392     ZHar    T    G        0      0        2 
   3   chr3_44904392   Sample    T    G        0      0        2 
   3   chr3_45022996     AAsi    G    T        0      0        2 
   3   chr3_45022996     AKia    G    T        1      2        2 
   3   chr3_45022996     AOna    G    T        0      0        2 
   3   chr3_45022996     ASom    G    T        0      0        2 
   3   chr3_45022996     HCab    G    T        0      0        2 
   3   chr3_45022996     HPrz    G    T        0      0        2 
   3   chr3_45022996     ZBoe    G    T        0      0        2 
   3   chr3_45022996     ZGre    G    T        0      0        2 
   3   chr3_45022996     ZHar    G    T        0      0        2 
   3   chr3_45022996   Sample    G    T        0      0        2 
   3   chr3_45076275     AAsi    G    T        1      2        2 
   3   chr3_45076275     AKia    G    T        0      0        2 
   3   chr3_45076275     AOna    G    T        0      0        2 
   3   chr3_45076275     ASom    G    T        1      2        2 
   3   chr3_45076275     HCab    G    T        0      0        2 
   3   chr3_45076275     HPrz    G    T        0      0        2 
   3   chr3_45076275     ZBoe    G    T        0      0        2 
   3   chr3_45076275     ZGre    G    T        0      0        2 
   3   chr3_45076275     ZHar    G    T        0      0        2 
   3   chr3_45076275   Sample    G    T        1      2        2 
   3   chr3_45086282     AAsi    A    T        0      0        2 
   3   chr3_45086282     AKia    A    T        1      2        2 
   3   chr3_45086282     AOna    A    T        1      2        2 
   3   chr3_45086282     ASom    A    T        0      0        2 
   3   chr3_45086282     HCab    A    T        0      0        2 
   3   chr3_45086282     HPrz    A    T        0      0        2 
   3   chr3_45086282     ZBoe    A    T        0      0        2 
   3   chr3_45086282     ZGre    A    T        0      0        2 
   3   chr3_45086282     ZHar    A    T        0      0        2 
   3   chr3_45086282   Sample    A    T        0      0        2 
   3   chr3_45103936     AAsi    C    A        1      2        2 
   3   chr3_45103936     AKia    C    A        0      0        2 
   3   chr3_45103936     AOna    C    A        0      0        2 
   3   chr3_45103936     ASom    C    A        1      2        2 
   3   chr3_45103936     HCab    C    A        0      0        2 
   3   chr3_45103936     HPrz    C    A        0      0        2 
   3   chr3_45103936     ZBoe    C    A        0      0        2 
   3   chr3_45103936     ZGre    C    A        0      0        2 
   3   chr3_45103936     ZHar    C    A        0      0        2 
   3   chr3_45103936   Sample    C    A        1      2        2 
   3   chr3_45113502     AAsi    A    T        0      0        2 
   3   chr3_45113502     AKia    A    T        0      0        2 
   3   chr3_45113502     AOna    A    T        1      2        2 
   3   chr3_45113502     ASom    A    T        0      0        2 
   3   chr3_45113502     HCab    A    T        0      0        2 
   3   chr3_45113502     HPrz    A    T        0      0        2 
   3   chr3_45113502     ZBoe    A    T        0      0        2 
   3   chr3_45113502     ZGre    A    T        0      0        2 
   3   chr3_45113502     ZHar    A    T        0      0        2 
   3   chr3_45113502   Sample    A    T        0      0        2 
   3   chr3_45114977     AAsi    G    C        0      0        2 
   3   chr3_45114977     AKia    G    C        0      0        2 
   3   chr3_45114977     AOna    G    C        0      0        2 
   3   chr3_45114977     ASom    G    C        0      0        2 
   3   chr3_45114977     HCab    G    C        0      0        2 
   3   chr3_45114977     HPrz    G    C        0      0        2 
   3   chr3_45114977     ZBoe    G    C        0      0        2 
   3   chr3_45114977     ZGre    G    C        0      0        2 
   3   chr3_45114977     ZHar    G    C      0.5      1        2 
   3   chr3_45114977   Sample    G    C        0      0        2 
   3   chr3_45142082     AAsi    T    G        0      0        2 
   3   chr3_45142082     AKia    T    G        0      0        2 
   3   chr3_45142082     AOna    T    G        0      0        2 
   3   chr3_45142082     ASom    T    G        1      2        2 
   3   chr3_45142082     HCab    T    G        0      0        2 
   3   chr3_45142082     HPrz    T    G        0      0        2 
   3   chr3_45142082     ZBoe    T    G        0      0        2 
   3   chr3_45142082     ZGre    T    G        0      0        2 
   3   chr3_45142082     ZHar    T    G        0      0        2 
   3   chr3_45142082   Sample    T    G        0      0        2 
   3   chr3_45148827     AAsi    A    C        0      0        2 
   3   chr3_45148827     AKia    A    C        0      0        2 
   3   chr3_45148827     AOna    A    C        0      0        2 
   3   chr3_45148827     ASom    A    C        0      0        2 
   3   chr3_45148827     HCab    A    C        0      0        2 
   3   chr3_45148827     HPrz    A    C        1      2        2 
   3   chr3_45148827     ZBoe    A    C        0      0        2 
   3   chr3_45148827     ZGre    A    C        0      0        2 
   3   chr3_45148827     ZHar    A    C        0      0        2 
   3   chr3_45148827   Sample    A    C        0      0        2 
   3   chr3_45168189     AAsi    A    T        0      0        2 
   3   chr3_45168189     AKia    A    T        0      0        2 
   3   chr3_45168189     AOna    A    T        0      0        2 
   3   chr3_45168189     ASom    A    T        0      0        2 
   3   chr3_45168189     HCab    A    T        0      0        2 
   3   chr3_45168189     HPrz    A    T        0      0        2 
   3   chr3_45168189     ZBoe    A    T        0      0        2 
   3   chr3_45168189     ZGre    A    T        0      0        2 
   3   chr3_45168189     ZHar    A    T        1      2        2 
   3   chr3_45168189   Sample    A    T        0      0        2 
   3   chr3_45183396     AAsi    G    T        0      0        2 
   3   chr3_45183396     AKia    G    T        0      0        2 
   3   chr3_45183396     AOna    G    T        0      0        2 
   3   chr3_45183396     ASom    G    T        0      0        2 
   3   chr3_45183396     HCab    G    T      0.5      1        2 
   3   chr3_45183396     HPrz    G    T        0      0        2 
   3   chr3_45183396     ZBoe    G    T        0      0        2 
   3   chr3_45183396     ZGre    G    T        0      0        2 
   3   chr3_45183396     ZHar    G    T        0      0        2 
   3   chr3_45183396   Sample    G    T        0      0        2 
   3   chr3_45195631     AAsi    A    C        1      2        2 
   3   chr3_45195631     AKia    A    C        0      0        2 
   3   chr3_45195631     AOna    A    C        0      0        2 
   3   chr3_45195631     ASom    A    C        1      2        2 
   3   chr3_45195631     HCab    A    C        0      0        2 
   3   chr3_45195631     HPrz    A    C        0      0        2 
   3   chr3_45195631     ZBoe    A    C        0      0        2 
   3   chr3_45195631     ZGre    A    C        0      0        2 
   3   chr3_45195631     ZHar    A    C        0      0        2 
   3   chr3_45195631   Sample    A    C        1      2        2 
   3   chr3_45229555     AAsi    G    C        0      0        2 
   3   chr3_45229555     AKia    G    C        0      0        2 
   3   chr3_45229555     AOna    G    C        0      0        2 
   3   chr3_45229555     ASom    G    C        0      0        2 
   3   chr3_45229555     HCab    G    C      0.5      1        2 
   3   chr3_45229555     HPrz    G    C        0      0        2 
   3   chr3_45229555     ZBoe    G    C        0      0        2 
   3   chr3_45229555     ZGre    G    C        0      0        2 
   3   chr3_45229555     ZHar    G    C        0      0        2 
   3   chr3_45229555   Sample    G    C        0      0        2 
   3   chr3_45254868     AAsi    C    A        0      0        2 
   3   chr3_45254868     AKia    C    A        0      0        2 
   3   chr3_45254868     AOna    C    A        0      0        2 
   3   chr3_45254868     ASom    C    A        0      0        2 
   3   chr3_45254868     HCab    C    A        1      2        2 
   3   chr3_45254868     HPrz    C    A        1      2        2 
   3   chr3_45254868     ZBoe    C    A        0      0        2 
   3   chr3_45254868     ZGre    C    A        0      0        2 
   3   chr3_45254868     ZHar    C    A        0      0        2 
   3   chr3_45254868   Sample    C    A        0      0        2 
   3   chr3_45260522     AAsi    G    C        0      0        2 
   3   chr3_45260522     AKia    G    C        0      0        2 
   3   chr3_45260522     AOna    G    C        0      0        2 
   3   chr3_45260522     ASom    G    C        0      0        2 
   3   chr3_45260522     HCab    G    C        0      0        2 
   3   chr3_45260522     HPrz    G    C        0      0        2 
   3   chr3_45260522     ZBoe    G    C      0.5      1        2 
   3   chr3_45260522     ZGre    G    C        0      0        2 
   3   chr3_45260522     ZHar    G    C        0      0        2 
   3   chr3_45260522   Sample    G    C        0      0        2 
   3   chr3_45271494     AAsi    T    G        0      0        2 
   3   chr3_45271494     AKia    T    G        0      0        2 
   3   chr3_45271494     AOna    T    G        0      0        2 
   3   chr3_45271494     ASom    T    G        0      0        2 
   3   chr3_45271494     HCab    T    G        0      0        2 
   3   chr3_45271494     HPrz    T    G        0      0        2 
   3   chr3_45271494     ZBoe    T    G        0      0        2 
   3   chr3_45271494     ZGre    T    G      0.5      1        2 
   3   chr3_45271494     ZHar    T    G        0      0        2 
   3   chr3_45271494   Sample    T    G        0      0        2 
   3   chr3_45309095     AAsi    T    G        0      0        2 
   3   chr3_45309095     AKia    T    G        0      0        2 
   3   chr3_45309095     AOna    T    G        0      0        2 
   3   chr3_45309095     ASom    T    G        0      0        2 
   3   chr3_45309095     HCab    T    G        0      0        2 
   3   chr3_45309095     HPrz    T    G        0      0        2 
   3   chr3_45309095     ZBoe    T    G        0      0        2 
   3   chr3_45309095     ZGre    T    G        0      0        2 
   3   chr3_45309095     ZHar    T    G        1      2        2 
   3   chr3_45309095   Sample    T    G        0      0        2 
   3   chr3_45331085     AAsi    C    A        0      0        2 
   3   chr3_45331085     AKia    C    A        0      0        2 
   3   chr3_45331085     AOna    C    A        0      0        2 
   3   chr3_45331085     ASom    C    A        0      0        2 
   3   chr3_45331085     HCab    C    A        1      2        2 
   3   chr3_45331085     HPrz    C    A        1      2        2 
   3   chr3_45331085     ZBoe    C    A        0      0        2 
   3   chr3_45331085     ZGre    C    A        0      0        2 
   3   chr3_45331085     ZHar    C    A        0      0        2 
   3   chr3_45331085   Sample    C    A        0      0        2 
   3   chr3_45357855     AAsi    C    G        0      0        2 
   3   chr3_45357855     AKia    C    G        0      0        2 
   3   chr3_45357855     AOna    C    G        0      0        2 
   3   chr3_45357855     ASom    C    G        0      0        2 
   3   chr3_45357855     HCab    C    G        0      0        2 
   3   chr3_45357855     HPrz    C    G        0      0        2 
   3   chr3_45357855     ZBoe    C    G      0.5      1        2 
   3   chr3_45357855     ZGre    C    G        0      0        2 
   3   chr3_45357855     ZHar    C    G        0      0        2 
   3   chr3_45357855   Sample    C    G        0      0        2 
   3   chr3_45377147     AAsi    A    T        0      0        2 
   3   chr3_45377147     AKia    A    T        0      0        2 
   3   chr3_45377147     AOna    A    T        0      0        2 
   3   chr3_45377147     ASom    A    T        0      0        2 
   3   chr3_45377147     HCab    A    T      0.5      1        2 
   3   chr3_45377147     HPrz    A    T        0      0        2 
   3   chr3_45377147     ZBoe    A    T        0      0        2 
   3   chr3_45377147     ZGre    A    T        0      0        2 
   3   chr3_45377147     ZHar    A    T        0      0        2 
   3   chr3_45377147   Sample    A    T        0      0        2 
   3   chr3_45413657     AAsi    A    T        0      0        2 
   3   chr3_45413657     AKia    A    T        0      0        2 
   3   chr3_45413657     AOna    A    T        0      0        2 
   3   chr3_45413657     ASom    A    T        0      0        2 
   3   chr3_45413657     HCab    A    T        1      2        2 
   3   chr3_45413657     HPrz    A    T        1      2        2 
   3   chr3_45413657     ZBoe    A    T        0      0        2 
   3   chr3_45413657     ZGre    A    T        0      0        2 
   3   chr3_45413657     ZHar    A    T        0      0        2 
   3   chr3_45413657   Sample    A    T        0      0        2 
   3   chr3_45418850     AAsi    G    C        0      0        2 
   3   chr3_45418850     AKia    G    C        0      0        2 
   3   chr3_45418850     AOna    G    C        0      0        2 
   3   chr3_45418850     ASom    G    C        0      0        2 
   3   chr3_45418850     HCab    G    C        0      0        2 
   3   chr3_45418850     HPrz    G    C      0.5      1        2 
   3   chr3_45418850     ZBoe    G    C        0      0        2 
   3   chr3_45418850     ZGre    G    C        0      0        2 
   3   chr3_45418850     ZHar    G    C        0      0        2 
   3   chr3_45418850   Sample    G    C        0      0        2 
   3   chr3_45446520     AAsi    A    C        0      0        2 
   3   chr3_45446520     AKia    A    C        0      0        2 
   3   chr3_45446520     AOna    A    C        0      0        2 
   3   chr3_45446520     ASom    A    C        0      0        2 
   3   chr3_45446520     HCab    A    C        0      0        2 
   3   chr3_45446520     HPrz    A    C        0      0        2 
   3   chr3_45446520     ZBoe    A    C        0      0        2 
   3   chr3_45446520     ZGre    A    C        0      0        2 
   3   chr3_45446520     ZHar    A    C        1      2        2 
   3   chr3_45446520   Sample    A    C        0      0        2 
   3   chr3_45455173     AAsi    G    C        0      0        2 
   3   chr3_45455173     AKia    G    C        1      2        2 
   3   chr3_45455173     AOna    G    C        0      0        2 
   3   chr3_45455173     ASom    G    C        0      0        2 
   3   chr3_45455173     HCab    G    C        0      0        2 
   3   chr3_45455173     HPrz    G    C        0      0        2 
   3   chr3_45455173     ZBoe    G    C        0      0        2 
   3   chr3_45455173     ZGre    G    C        0      0        2 
   3   chr3_45455173     ZHar    G    C        0      0        2 
   3   chr3_45455173   Sample    G    C        0      0        2 
   3   chr3_45485878     AAsi    G    T        0      0        2 
   3   chr3_45485878     AKia    G    T        0      0        2 
   3   chr3_45485878     AOna    G    T        0      0        2 
   3   chr3_45485878     ASom    G    T        0      0        2 
   3   chr3_45485878     HCab    G    T        1      2        2 
   3   chr3_45485878     HPrz    G    T        1      2        2 
   3   chr3_45485878     ZBoe    G    T        0      0        2 
   3   chr3_45485878     ZGre    G    T        0      0        2 
   3   chr3_45485878     ZHar    G    T        0      0        2 
   3   chr3_45485878   Sample    G    T        0      0        2 
   3   chr3_45489515     AAsi    A    C        0      0        2 
   3   chr3_45489515     AKia    A    C        0      0        2 
   3   chr3_45489515     AOna    A    C        0      0        2 
   3   chr3_45489515     ASom    A    C        0      0        2 
   3   chr3_45489515     HCab    A    C        1      2        2 
   3   chr3_45489515     HPrz    A    C        1      2        2 
   3   chr3_45489515     ZBoe    A    C        0      0        2 
   3   chr3_45489515     ZGre    A    C        0      0        2 
   3   chr3_45489515     ZHar    A    C        0      0        2 
   3   chr3_45489515   Sample    A    C        0      0        2 
   3   chr3_45492733     AAsi    C    A        0      0        2 
   3   chr3_45492733     AKia    C    A        0      0        2 
   3   chr3_45492733     AOna    C    A        0      0        2 
   3   chr3_45492733     ASom    C    A        0      0        2 
   3   chr3_45492733     HCab    C    A        0      0        2 
   3   chr3_45492733     HPrz    C    A        0      0        2 
   3   chr3_45492733     ZBoe    C    A        0      0        2 
   3   chr3_45492733     ZGre    C    A        0      0        2 
   3   chr3_45492733     ZHar    C    A        1      2        2 
   3   chr3_45492733   Sample    C    A        0      0        2 
   3   chr3_45493364     AAsi    G    T        0      0        2 
   3   chr3_45493364     AKia    G    T        0      0        2 
   3   chr3_45493364     AOna    G    T        0      0        2 
   3   chr3_45493364     ASom    G    T        0      0        2 
   3   chr3_45493364     HCab    G    T        1      2        2 
   3   chr3_45493364     HPrz    G    T        1      2        2 
   3   chr3_45493364     ZBoe    G    T        0      0        2 
   3   chr3_45493364     ZGre    G    T        0      0        2 
   3   chr3_45493364     ZHar    G    T        0      0        2 
   3   chr3_45493364   Sample    G    T        0      0        2 
   3   chr3_45508549     AAsi    G    T        0      0        2 
   3   chr3_45508549     AKia    G    T        0      0        2 
   3   chr3_45508549     AOna    G    T        0      0        2 
   3   chr3_45508549     ASom    G    T        0      0        2 
   3   chr3_45508549     HCab    G    T        1      2        2 
   3   chr3_45508549     HPrz    G    T        1      2        2 
   3   chr3_45508549     ZBoe    G    T        0      0        2 
   3   chr3_45508549     ZGre    G    T        0      0        2 
   3   chr3_45508549     ZHar    G    T        0      0        2 
   3   chr3_45508549   Sample    G    T        0      0        2 
   3   chr3_45508602     AAsi    C    A        0      0        2 
   3   chr3_45508602     AKia    C    A        0      0        2 
   3   chr3_45508602     AOna    C    A        0      0        2 
   3   chr3_45508602     ASom    C    A        0      0        2 
   3   chr3_45508602     HCab    C    A      0.5      1        2 
   3   chr3_45508602     HPrz    C    A        0      0        2 
   3   chr3_45508602     ZBoe    C    A        0      0        2 
   3   chr3_45508602     ZGre    C    A        0      0        2 
   3   chr3_45508602     ZHar    C    A        0      0        2 
   3   chr3_45508602   Sample    C    A        0      0        2 
   3   chr3_45539248     AAsi    G    T        0      0        2 
   3   chr3_45539248     AKia    G    T        0      0        2 
   3   chr3_45539248     AOna    G    T        0      0        2 
   3   chr3_45539248     ASom    G    T        0      0        2 
   3   chr3_45539248     HCab    G    T        0      0        2 
   3   chr3_45539248     HPrz    G    T        0      0        2 
   3   chr3_45539248     ZBoe    G    T      0.5      1        2 
   3   chr3_45539248     ZGre    G    T        0      0        2 
   3   chr3_45539248     ZHar    G    T        0      0        2 
   3   chr3_45539248   Sample    G    T        0      0        2 
   3   chr3_45572965     AAsi    G    C        0      0        2 
   3   chr3_45572965     AKia    G    C        1      2        2 
   3   chr3_45572965     AOna    G    C        1      2        2 
   3   chr3_45572965     ASom    G    C        0      0        2 
   3   chr3_45572965     HCab    G    C        0      0        2 
   3   chr3_45572965     HPrz    G    C        0      0        2 
   3   chr3_45572965     ZBoe    G    C        0      0        2 
   3   chr3_45572965     ZGre    G    C        0      0        2 
   3   chr3_45572965     ZHar    G    C        0      0        2 
   3   chr3_45572965   Sample    G    C        0      0        2 
   3   chr3_45583488     AAsi    A    C        0      0        2 
   3   chr3_45583488     AKia    A    C        0      0        2 
   3   chr3_45583488     AOna    A    C        0      0        2 
   3   chr3_45583488     ASom    A    C        0      0        2 
   3   chr3_45583488     HCab    A    C        1      2        2 
   3   chr3_45583488     HPrz    A    C        1      2        2 
   3   chr3_45583488     ZBoe    A    C        0      0        2 
   3   chr3_45583488     ZGre    A    C        0      0        2 
   3   chr3_45583488     ZHar    A    C        0      0        2 
   3   chr3_45583488   Sample    A    C        0      0        2 
   3   chr3_45752527     AAsi    C    A        0      0        2 
   3   chr3_45752527     AKia    C    A        0      0        2 
   3   chr3_45752527     AOna    C    A      0.5      1        2 
   3   chr3_45752527     ASom    C    A        0      0        2 
   3   chr3_45752527     HCab    C    A        0      0        2 
   3   chr3_45752527     HPrz    C    A        0      0        2 
   3   chr3_45752527     ZBoe    C    A        0      0        2 
   3   chr3_45752527     ZGre    C    A        0      0        2 
   3   chr3_45752527     ZHar    C    A        0      0        2 
   3   chr3_45752527   Sample    C    A        0      0        2 
   3   chr3_45755444     AAsi    G    C        0      0        2 
   3   chr3_45755444     AKia    G    C        1      2        2 
   3   chr3_45755444     AOna    G    C        0      0        2 
   3   chr3_45755444     ASom    G    C        0      0        2 
   3   chr3_45755444     HCab    G    C        0      0        2 
   3   chr3_45755444     HPrz    G    C        0      0        2 
   3   chr3_45755444     ZBoe    G    C        0      0        2 
   3   chr3_45755444     ZGre    G    C        0      0        2 
   3   chr3_45755444     ZHar    G    C        0      0        2 
   3   chr3_45755444   Sample    G    C        0      0        2 
   3   chr3_45785374     AAsi    C    A        0      0        2 
   3   chr3_45785374     AKia    C    A        0      0        2 
   3   chr3_45785374     AOna    C    A        0      0        2 
   3   chr3_45785374     ASom    C    A        0      0        2 
   3   chr3_45785374     HCab    C    A        1      2        2 
   3   chr3_45785374     HPrz    C    A        1      2        2 
   3   chr3_45785374     ZBoe    C    A        0      0        2 
   3   chr3_45785374     ZGre    C    A        0      0        2 
   3   chr3_45785374     ZHar    C    A        0      0        2 
   3   chr3_45785374   Sample    C    A        0      0        2 
   3   chr3_45797963     AAsi    G    C        0      0        2 
   3   chr3_45797963     AKia    G    C        0      0        2 
   3   chr3_45797963     AOna    G    C        0      0        2 
   3   chr3_45797963     ASom    G    C        0      0        2 
   3   chr3_45797963     HCab    G    C        1      2        2 
   3   chr3_45797963     HPrz    G    C        1      2        2 
   3   chr3_45797963     ZBoe    G    C        0      0        2 
   3   chr3_45797963     ZGre    G    C        0      0        2 
   3   chr3_45797963     ZHar    G    C        0      0        2 
   3   chr3_45797963   Sample    G    C        0      0        2 
   3   chr3_45823245     AAsi    G    C        0      0        2 
   3   chr3_45823245     AKia    G    C        0      0        2 
   3   chr3_45823245     AOna    G    C        0      0        2 
   3   chr3_45823245     ASom    G    C        0      0        2 
   3   chr3_45823245     HCab    G    C        1      2        2 
   3   chr3_45823245     HPrz    G    C        1      2        2 
   3   chr3_45823245     ZBoe    G    C        0      0        2 
   3   chr3_45823245     ZGre    G    C        0      0        2 
   3   chr3_45823245     ZHar    G    C        0      0        2 
   3   chr3_45823245   Sample    G    C        0      0        2 
   3   chr3_45831645     AAsi    T    G        0      0        2 
   3   chr3_45831645     AKia    T    G        0      0        2 
   3   chr3_45831645     AOna    T    G        0      0        2 
   3   chr3_45831645     ASom    T    G        0      0        2 
   3   chr3_45831645     HCab    T    G        0      0        2 
   3   chr3_45831645     HPrz    T    G        0      0        2 
   3   chr3_45831645     ZBoe    T    G      0.5      1        2 
   3   chr3_45831645     ZGre    T    G        0      0        2 
   3   chr3_45831645     ZHar    T    G        0      0        2 
   3   chr3_45831645   Sample    T    G        0      0        2 
   3   chr3_45834689     AAsi    C    A        0      0        2 
   3   chr3_45834689     AKia    C    A        0      0        2 
   3   chr3_45834689     AOna    C    A        0      0        2 
   3   chr3_45834689     ASom    C    A        0      0        2 
   3   chr3_45834689     HCab    C    A        1      2        2 
   3   chr3_45834689     HPrz    C    A        1      2        2 
   3   chr3_45834689     ZBoe    C    A        0      0        2 
   3   chr3_45834689     ZGre    C    A        0      0        2 
   3   chr3_45834689     ZHar    C    A        0      0        2 
   3   chr3_45834689   Sample    C    A        0      0        2 
   3   chr3_45877669     AAsi    C    A        0      0        2 
   3   chr3_45877669     AKia    C    A        0      0        2 
   3   chr3_45877669     AOna    C    A      0.5      1        2 
   3   chr3_45877669     ASom    C    A        0      0        2 
   3   chr3_45877669     HCab    C    A        0      0        2 
   3   chr3_45877669     HPrz    C    A        0      0        2 
   3   chr3_45877669     ZBoe    C    A        0      0        2 
   3   chr3_45877669     ZGre    C    A        0      0        2 
   3   chr3_45877669     ZHar    C    A        0      0        2 
   3   chr3_45877669   Sample    C    A        0      0        2 
   3   chr3_45878664     AAsi    G    T        0      0        2 
   3   chr3_45878664     AKia    G    T        0      0        2 
   3   chr3_45878664     AOna    G    T        0      0        2 
   3   chr3_45878664     ASom    G    T        0      0        2 
   3   chr3_45878664     HCab    G    T        0      0        2 
   3   chr3_45878664     HPrz    G    T        0      0        2 
   3   chr3_45878664     ZBoe    G    T        0      0        2 
   3   chr3_45878664     ZGre    G    T        0      0        2 
   3   chr3_45878664     ZHar    G    T        1      2        2 
   3   chr3_45878664   Sample    G    T        0      0        2 
   3   chr3_45894805     AAsi    A    C        0      0        2 
   3   chr3_45894805     AKia    A    C        0      0        2 
   3   chr3_45894805     AOna    A    C        0      0        2 
   3   chr3_45894805     ASom    A    C        0      0        2 
   3   chr3_45894805     HCab    A    C        0      0        2 
   3   chr3_45894805     HPrz    A    C        0      0        2 
   3   chr3_45894805     ZBoe    A    C        0      0        2 
   3   chr3_45894805     ZGre    A    C        1      2        2 
   3   chr3_45894805     ZHar    A    C        0      0        2 
   3   chr3_45894805   Sample    A    C        0      0        2 
   3   chr3_45902161     AAsi    G    T        0      0        2 
   3   chr3_45902161     AKia    G    T        0      0        2 
   3   chr3_45902161     AOna    G    T        0      0        2 
   3   chr3_45902161     ASom    G    T        0      0        2 
   3   chr3_45902161     HCab    G    T        0      0        2 
   3   chr3_45902161     HPrz    G    T        0      0        2 
   3   chr3_45902161     ZBoe    G    T      0.5      1        2 
   3   chr3_45902161     ZGre    G    T        0      0        2 
   3   chr3_45902161     ZHar    G    T        0      0        2 
   3   chr3_45902161   Sample    G    T        0      0        2 
   3   chr3_45926384     AAsi    T    G        0      0        2 
   3   chr3_45926384     AKia    T    G        0      0        2 
   3   chr3_45926384     AOna    T    G        0      0        2 
   3   chr3_45926384     ASom    T    G        0      0        2 
   3   chr3_45926384     HCab    T    G        1      2        2 
   3   chr3_45926384     HPrz    T    G        0      0        2 
   3   chr3_45926384     ZBoe    T    G        0      0        2 
   3   chr3_45926384     ZGre    T    G        0      0        2 
   3   chr3_45926384     ZHar    T    G        0      0        2 
   3   chr3_45926384   Sample    T    G        0      0        2 
   3   chr3_45928160     AAsi    T    G        0      0        2 
   3   chr3_45928160     AKia    T    G        0      0        2 
   3   chr3_45928160     AOna    T    G        0      0        2 
   3   chr3_45928160     ASom    T    G        1      2        2 
   3   chr3_45928160     HCab    T    G        0      0        2 
   3   chr3_45928160     HPrz    T    G        0      0        2 
   3   chr3_45928160     ZBoe    T    G        0      0        2 
   3   chr3_45928160     ZGre    T    G        0      0        2 
   3   chr3_45928160     ZHar    T    G        0      0        2 
   3   chr3_45928160   Sample    T    G        0      0        2 
   3   chr3_45937387     AAsi    C    G        0      0        2 
   3   chr3_45937387     AKia    C    G        0      0        2 
   3   chr3_45937387     AOna    C    G        0      0        2 
   3   chr3_45937387     ASom    C    G        0      0        2 
   3   chr3_45937387     HCab    C    G        0      0        2 
   3   chr3_45937387     HPrz    C    G      0.5      1        2 
   3   chr3_45937387     ZBoe    C    G        0      0        2 
   3   chr3_45937387     ZGre    C    G        0      0        2 
   3   chr3_45937387     ZHar    C    G        0      0        2 
   3   chr3_45937387   Sample    C    G        0      0        2 
   3   chr3_45939053     AAsi    G    T        0      0        2 
   3   chr3_45939053     AKia    G    T        0      0        2 
   3   chr3_45939053     AOna    G    T        1      2        2 
   3   chr3_45939053     ASom    G    T        0      0        2 
   3   chr3_45939053     HCab    G    T        0      0        2 
   3   chr3_45939053     HPrz    G    T        0      0        2 
   3   chr3_45939053     ZBoe    G    T        0      0        2 
   3   chr3_45939053     ZGre    G    T        0      0        2 
   3   chr3_45939053     ZHar    G    T        0      0        2 
   3   chr3_45939053   Sample    G    T        0      0        2 
   3   chr3_45953015     AAsi    C    G        0      0        2 
   3   chr3_45953015     AKia    C    G        0      0        2 
   3   chr3_45953015     AOna    C    G        0      0        2 
   3   chr3_45953015     ASom    C    G        0      0        2 
   3   chr3_45953015     HCab    C    G        1      2        2 
   3   chr3_45953015     HPrz    C    G        1      2        2 
   3   chr3_45953015     ZBoe    C    G        0      0        2 
   3   chr3_45953015     ZGre    C    G        0      0        2 
   3   chr3_45953015     ZHar    C    G        0      0        2 
   3   chr3_45953015   Sample    C    G        0      0        2 
   3   chr3_45959405     AAsi    A    C        0      0        2 
   3   chr3_45959405     AKia    A    C        0      0        2 
   3   chr3_45959405     AOna    A    C        0      0        2 
   3   chr3_45959405     ASom    A    C        0      0        2 
   3   chr3_45959405     HCab    A    C        0      0        2 
   3   chr3_45959405     HPrz    A    C      0.5      1        2 
   3   chr3_45959405     ZBoe    A    C        0      0        2 
   3   chr3_45959405     ZGre    A    C        0      0        2 
   3   chr3_45959405     ZHar    A    C        0      0        2 
   3   chr3_45959405   Sample    A    C        0      0        2 
   3   chr3_45977030     AAsi    T    G        0      0        2 
   3   chr3_45977030     AKia    T    G        0      0        2 
   3   chr3_45977030     AOna    T    G        0      0        2 
   3   chr3_45977030     ASom    T    G        0      0        2 
   3   chr3_45977030     HCab    T    G        1      2        2 
   3   chr3_45977030     HPrz    T    G        1      2        2 
   3   chr3_45977030     ZBoe    T    G        0      0        2 
   3   chr3_45977030     ZGre    T    G        0      0        2 
   3   chr3_45977030     ZHar    T    G        0      0        2 
   3   chr3_45977030   Sample    T    G        0      0        2 
   3   chr3_45979708     AAsi    G    T        0      0        2 
   3   chr3_45979708     AKia    G    T        1      2        2 
   3   chr3_45979708     AOna    G    T        0      0        2 
   3   chr3_45979708     ASom    G    T        0      0        2 
   3   chr3_45979708     HCab    G    T        0      0        2 
   3   chr3_45979708     HPrz    G    T        0      0        2 
   3   chr3_45979708     ZBoe    G    T        0      0        2 
   3   chr3_45979708     ZGre    G    T        0      0        2 
   3   chr3_45979708     ZHar    G    T        0      0        2 
   3   chr3_45979708   Sample    G    T        0      0        2 
   3   chr3_45980534     AAsi    T    A        0      0        2 
   3   chr3_45980534     AKia    T    A        0      0        2 
   3   chr3_45980534     AOna    T    A        0      0        2 
   3   chr3_45980534     ASom    T    A        0      0        2 
   3   chr3_45980534     HCab    T    A        0      0        2 
   3   chr3_45980534     HPrz    T    A        0      0        2 
   3   chr3_45980534     ZBoe    T    A        0      0        2 
   3   chr3_45980534     ZGre    T    A        0      0        2 
   3   chr3_45980534     ZHar    T    A      0.5      1        2 
   3   chr3_45980534   Sample    T    A        0      0        2 
   3   chr3_45993934     AAsi    C    A        0      0        2 
   3   chr3_45993934     AKia    C    A        0      0        2 
   3   chr3_45993934     AOna    C    A        0      0        2 
   3   chr3_45993934     ASom    C    A        0      0        2 
   3   chr3_45993934     HCab    C    A        0      0        2 
   3   chr3_45993934     HPrz    C    A        0      0        2 
   3   chr3_45993934     ZBoe    C    A        0      0        2 
   3   chr3_45993934     ZGre    C    A        0      0        2 
   3   chr3_45993934     ZHar    C    A        1      2        2 
   3   chr3_45993934   Sample    C    A        0      0        2 
   3   chr3_45994518     AAsi    G    C        0      0        2 
   3   chr3_45994518     AKia    G    C        0      0        2 
   3   chr3_45994518     AOna    G    C        0      0        2 
   3   chr3_45994518     ASom    G    C        0      0        2 
   3   chr3_45994518     HCab    G    C        1      2        2 
   3   chr3_45994518     HPrz    G    C        1      2        2 
   3   chr3_45994518     ZBoe    G    C        0      0        2 
   3   chr3_45994518     ZGre    G    C        0      0        2 
   3   chr3_45994518     ZHar    G    C        0      0        2 
   3   chr3_45994518   Sample    G    C        0      0        2 
   3   chr3_45995296     AAsi    G    T        0      0        2 
   3   chr3_45995296     AKia    G    T        0      0        2 
   3   chr3_45995296     AOna    G    T        0      0        2 
   3   chr3_45995296     ASom    G    T        0      0        2 
   3   chr3_45995296     HCab    G    T        0      0        2 
   3   chr3_45995296     HPrz    G    T        0      0        2 
   3   chr3_45995296     ZBoe    G    T        0      0        2 
   3   chr3_45995296     ZGre    G    T      0.5      1        2 
   3   chr3_45995296     ZHar    G    T        0      0        2 
   3   chr3_45995296   Sample    G    T        0      0        2 
   3   chr3_46067437     AAsi    A    C      0.5      1        2 
   3   chr3_46067437     AKia    A    C        0      0        2 
   3   chr3_46067437     AOna    A    C        0      0        2 
   3   chr3_46067437     ASom    A    C        0      0        2 
   3   chr3_46067437     HCab    A    C        0      0        2 
   3   chr3_46067437     HPrz    A    C        0      0        2 
   3   chr3_46067437     ZBoe    A    C        0      0        2 
   3   chr3_46067437     ZGre    A    C        0      0        2 
   3   chr3_46067437     ZHar    A    C        0      0        2 
   3   chr3_46067437   Sample    A    C        1      2        2 
   3   chr3_46075812     AAsi    G    C        0      0        2 
   3   chr3_46075812     AKia    G    C        1      2        2 
   3   chr3_46075812     AOna    G    C        1      2        2 
   3   chr3_46075812     ASom    G    C        0      0        2 
   3   chr3_46075812     HCab    G    C        0      0        2 
   3   chr3_46075812     HPrz    G    C        0      0        2 
   3   chr3_46075812     ZBoe    G    C        0      0        2 
   3   chr3_46075812     ZGre    G    C        0      0        2 
   3   chr3_46075812     ZHar    G    C        0      0        2 
   3   chr3_46075812   Sample    G    C        0      0        2 
   3   chr3_46085331     AAsi    A    C        0      0        2 
   3   chr3_46085331     AKia    A    C        0      0        2 
   3   chr3_46085331     AOna    A    C        0      0        2 
   3   chr3_46085331     ASom    A    C        0      0        2 
   3   chr3_46085331     HCab    A    C        0      0        2 
   3   chr3_46085331     HPrz    A    C        0      0        2 
   3   chr3_46085331     ZBoe    A    C      0.5      1        2 
   3   chr3_46085331     ZGre    A    C        0      0        2 
   3   chr3_46085331     ZHar    A    C        0      0        2 
   3   chr3_46085331   Sample    A    C        0      0        2 
   3   chr3_46092494     AAsi    C    A        1      2        2 
   3   chr3_46092494     AKia    C    A        0      0        2 
   3   chr3_46092494     AOna    C    A        0      0        2 
   3   chr3_46092494     ASom    C    A        1      2        2 
   3   chr3_46092494     HCab    C    A        0      0        2 
   3   chr3_46092494     HPrz    C    A        0      0        2 
   3   chr3_46092494     ZBoe    C    A        0      0        2 
   3   chr3_46092494     ZGre    C    A        0      0        2 
   3   chr3_46092494     ZHar    C    A        0      0        2 
   3   chr3_46092494   Sample    C    A        1      2        2 
   3   chr3_46102432     AAsi    G    C        0      0        2 
   3   chr3_46102432     AKia    G    C        0      0        2 
   3   chr3_46102432     AOna    G    C        0      0        2 
   3   chr3_46102432     ASom    G    C        0      0        2 
   3   chr3_46102432     HCab    G    C        0      0        2 
   3   chr3_46102432     HPrz    G    C        0      0        2 
   3   chr3_46102432     ZBoe    G    C        0      0        2 
   3   chr3_46102432     ZGre    G    C        1      2        2 
   3   chr3_46102432     ZHar    G    C        0      0        2 
   3   chr3_46102432   Sample    G    C        0      0        2 
   3   chr3_46106027     AAsi    G    T        0      0        2 
   3   chr3_46106027     AKia    G    T        1      2        2 
   3   chr3_46106027     AOna    G    T      0.5      1        2 
   3   chr3_46106027     ASom    G    T        0      0        2 
   3   chr3_46106027     HCab    G    T        0      0        2 
   3   chr3_46106027     HPrz    G    T        0      0        2 
   3   chr3_46106027     ZBoe    G    T        0      0        2 
   3   chr3_46106027     ZGre    G    T        0      0        2 
   3   chr3_46106027     ZHar    G    T        0      0        2 
   3   chr3_46106027   Sample    G    T        0      0        2 
   3   chr3_46109595     AAsi    T    A        0      0        2 
   3   chr3_46109595     AKia    T    A        0      0        2 
   3   chr3_46109595     AOna    T    A        0      0        2 
   3   chr3_46109595     ASom    T    A        0      0        2 
   3   chr3_46109595     HCab    T    A        1      2        2 
   3   chr3_46109595     HPrz    T    A        1      2        2 
   3   chr3_46109595     ZBoe    T    A        0      0        2 
   3   chr3_46109595     ZGre    T    A        0      0        2 
   3   chr3_46109595     ZHar    T    A        0      0        2 
   3   chr3_46109595   Sample    T    A        0      0        2 
   3   chr3_46118763     AAsi    A    C        0      0        2 
   3   chr3_46118763     AKia    A    C        0      0        2 
   3   chr3_46118763     AOna    A    C        0      0        2 
   3   chr3_46118763     ASom    A    C        0      0        2 
   3   chr3_46118763     HCab    A    C        1      2        2 
   3   chr3_46118763     HPrz    A    C        1      2        2 
   3   chr3_46118763     ZBoe    A    C        0      0        2 
   3   chr3_46118763     ZGre    A    C        0      0        2 
   3   chr3_46118763     ZHar    A    C        0      0        2 
   3   chr3_46118763   Sample    A    C        0      0        2 
   3   chr3_46177430     AAsi    G    T        0      0        2 
   3   chr3_46177430     AKia    G    T        0      0        2 
   3   chr3_46177430     AOna    G    T        0      0        2 
   3   chr3_46177430     ASom    G    T        0      0        2 
   3   chr3_46177430     HCab    G    T        0      0        2 
   3   chr3_46177430     HPrz    G    T      0.5      1        2 
   3   chr3_46177430     ZBoe    G    T        0      0        2 
   3   chr3_46177430     ZGre    G    T        0      0        2 
   3   chr3_46177430     ZHar    G    T        0      0        2 
   3   chr3_46177430   Sample    G    T        0      0        2 
   3   chr3_46190215     AAsi    A    T        0      0        2 
   3   chr3_46190215     AKia    A    T        0      0        2 
   3   chr3_46190215     AOna    A    T        0      0        2 
   3   chr3_46190215     ASom    A    T        0      0        2 
   3   chr3_46190215     HCab    A    T        1      2        2 
   3   chr3_46190215     HPrz    A    T        1      2        2 
   3   chr3_46190215     ZBoe    A    T        0      0        2 
   3   chr3_46190215     ZGre    A    T        0      0        2 
   3   chr3_46190215     ZHar    A    T        0      0        2 
   3   chr3_46190215   Sample    A    T        0      0        2 
   3   chr3_46194177     AAsi    C    G        0      0        2 
   3   chr3_46194177     AKia    C    G        0      0        2 
   3   chr3_46194177     AOna    C    G        0      0        2 
   3   chr3_46194177     ASom    C    G        0      0        2 
   3   chr3_46194177     HCab    C    G      0.5      1        2 
   3   chr3_46194177     HPrz    C    G        0      0        2 
   3   chr3_46194177     ZBoe    C    G        0      0        2 
   3   chr3_46194177     ZGre    C    G        0      0        2 
   3   chr3_46194177     ZHar    C    G        0      0        2 
   3   chr3_46194177   Sample    C    G        0      0        2 
   3   chr3_46242625     AAsi    T    A      0.5      1        2 
   3   chr3_46242625     AKia    T    A        0      0        2 
   3   chr3_46242625     AOna    T    A        0      0        2 
   3   chr3_46242625     ASom    T    A        1      2        2 
   3   chr3_46242625     HCab    T    A        0      0        2 
   3   chr3_46242625     HPrz    T    A        0      0        2 
   3   chr3_46242625     ZBoe    T    A        0      0        2 
   3   chr3_46242625     ZGre    T    A        0      0        2 
   3   chr3_46242625     ZHar    T    A        0      0        2 
   3   chr3_46242625   Sample    T    A        1      2        2 
   3   chr3_46272161     AAsi    C    A        1      2        2 
   3   chr3_46272161     AKia    C    A        0      0        2 
   3   chr3_46272161     AOna    C    A        0      0        2 
   3   chr3_46272161     ASom    C    A        1      2        2 
   3   chr3_46272161     HCab    C    A        0      0        2 
   3   chr3_46272161     HPrz    C    A        0      0        2 
   3   chr3_46272161     ZBoe    C    A        0      0        2 
   3   chr3_46272161     ZGre    C    A        0      0        2 
   3   chr3_46272161     ZHar    C    A        0      0        2 
   3   chr3_46272161   Sample    C    A        1      2        2 
   3   chr3_46280186     AAsi    A    C        0      0        2 
   3   chr3_46280186     AKia    A    C        0      0        2 
   3   chr3_46280186     AOna    A    C        0      0        2 
   3   chr3_46280186     ASom    A    C        0      0        2 
   3   chr3_46280186     HCab    A    C        0      0        2 
   3   chr3_46280186     HPrz    A    C        0      0        2 
   3   chr3_46280186     ZBoe    A    C        0      0        2 
   3   chr3_46280186     ZGre    A    C        0      0        2 
   3   chr3_46280186     ZHar    A    C      0.5      1        2 
   3   chr3_46280186   Sample    A    C        0      0        2 
   3   chr3_46306479     AAsi    T    A        0      0        2 
   3   chr3_46306479     AKia    T    A        0      0        2 
   3   chr3_46306479     AOna    T    A        0      0        2 
   3   chr3_46306479     ASom    T    A        0      0        2 
   3   chr3_46306479     HCab    T    A        0      0        2 
   3   chr3_46306479     HPrz    T    A        0      0        2 
   3   chr3_46306479     ZBoe    T    A      0.5      1        2 
   3   chr3_46306479     ZGre    T    A        0      0        2 
   3   chr3_46306479     ZHar    T    A        0      0        2 
   3   chr3_46306479   Sample    T    A        0      0        2 
   3   chr3_46325149     AAsi    C    G        0      0        2 
   3   chr3_46325149     AKia    C    G        0      0        2 
   3   chr3_46325149     AOna    C    G        0      0        2 
   3   chr3_46325149     ASom    C    G        0      0        2 
   3   chr3_46325149     HCab    C    G        1      2        2 
   3   chr3_46325149     HPrz    C    G        1      2        2 
   3   chr3_46325149     ZBoe    C    G        0      0        2 
   3   chr3_46325149     ZGre    C    G        0      0        2 
   3   chr3_46325149     ZHar    C    G        0      0        2 
   3   chr3_46325149   Sample    C    G        0      0        2 
   3   chr3_46351974     AAsi    T    G        0      0        2 
   3   chr3_46351974     AKia    T    G        0      0        2 
   3   chr3_46351974     AOna    T    G        0      0        2 
   3   chr3_46351974     ASom    T    G        0      0        2 
   3   chr3_46351974     HCab    T    G        0      0        2 
   3   chr3_46351974     HPrz    T    G      0.5      1        2 
   3   chr3_46351974     ZBoe    T    G        0      0        2 
   3   chr3_46351974     ZGre    T    G        0      0        2 
   3   chr3_46351974     ZHar    T    G        0      0        2 
   3   chr3_46351974   Sample    T    G        0      0        2 
   3   chr3_46362967     AAsi    G    C        0      0        2 
   3   chr3_46362967     AKia    G    C        0      0        2 
   3   chr3_46362967     AOna    G    C        0      0        2 
   3   chr3_46362967     ASom    G    C        0      0        2 
   3   chr3_46362967     HCab    G    C      0.5      1        2 
   3   chr3_46362967     HPrz    G    C        0      0        2 
   3   chr3_46362967     ZBoe    G    C        0      0        2 
   3   chr3_46362967     ZGre    G    C        0      0        2 
   3   chr3_46362967     ZHar    G    C        0      0        2 
   3   chr3_46362967   Sample    G    C        0      0        2 
   3   chr3_46374340     AAsi    C    A        0      0        2 
   3   chr3_46374340     AKia    C    A        0      0        2 
   3   chr3_46374340     AOna    C    A        0      0        2 
   3   chr3_46374340     ASom    C    A        0      0        2 
   3   chr3_46374340     HCab    C    A        0      0        2 
   3   chr3_46374340     HPrz    C    A        0      0        2 
   3   chr3_46374340     ZBoe    C    A      0.5      1        2 
   3   chr3_46374340     ZGre    C    A        0      0        2 
   3   chr3_46374340     ZHar    C    A        0      0        2 
   3   chr3_46374340   Sample    C    A        0      0        2 
   3   chr3_46377622     AAsi    C    A        0      0        2 
   3   chr3_46377622     AKia    C    A        0      0        2 
   3   chr3_46377622     AOna    C    A        0      0        2 
   3   chr3_46377622     ASom    C    A        0      0        2 
   3   chr3_46377622     HCab    C    A        0      0        2 
   3   chr3_46377622     HPrz    C    A        0      0        2 
   3   chr3_46377622     ZBoe    C    A        0      0        2 
   3   chr3_46377622     ZGre    C    A        0      0        2 
   3   chr3_46377622     ZHar    C    A        1      2        2 
   3   chr3_46377622   Sample    C    A        0      0        2 
   3   chr3_46379435     AAsi    G    C        0      0        2 
   3   chr3_46379435     AKia    G    C        0      0        2 
   3   chr3_46379435     AOna    G    C        0      0        2 
   3   chr3_46379435     ASom    G    C        0      0        2 
   3   chr3_46379435     HCab    G    C        0      0        2 
   3   chr3_46379435     HPrz    G    C        0      0        2 
   3   chr3_46379435     ZBoe    G    C        1      2        2 
   3   chr3_46379435     ZGre    G    C        0      0        2 
   3   chr3_46379435     ZHar    G    C        0      0        2 
   3   chr3_46379435   Sample    G    C        0      0        2 
   3   chr3_46395233     AAsi    C    G        0      0        2 
   3   chr3_46395233     AKia    C    G        0      0        2 
   3   chr3_46395233     AOna    C    G        0      0        2 
   3   chr3_46395233     ASom    C    G        0      0        2 
   3   chr3_46395233     HCab    C    G        1      2        2 
   3   chr3_46395233     HPrz    C    G        1      2        2 
   3   chr3_46395233     ZBoe    C    G        0      0        2 
   3   chr3_46395233     ZGre    C    G        0      0        2 
   3   chr3_46395233     ZHar    C    G        0      0        2 
   3   chr3_46395233   Sample    C    G        0      0        2 
   3   chr3_46435380     AAsi    G    T        0      0        2 
   3   chr3_46435380     AKia    G    T        0      0        2 
   3   chr3_46435380     AOna    G    T      0.5      1        2 
   3   chr3_46435380     ASom    G    T        0      0        2 
   3   chr3_46435380     HCab    G    T        0      0        2 
   3   chr3_46435380     HPrz    G    T        0      0        2 
   3   chr3_46435380     ZBoe    G    T        0      0        2 
   3   chr3_46435380     ZGre    G    T        0      0        2 
   3   chr3_46435380     ZHar    G    T        0      0        2 
   3   chr3_46435380   Sample    G    T        0      0        2 
   3   chr3_46465115     AAsi    T    A        0      0        2 
   3   chr3_46465115     AKia    T    A        0      0        2 
   3   chr3_46465115     AOna    T    A        0      0        2 
   3   chr3_46465115     ASom    T    A        0      0        2 
   3   chr3_46465115     HCab    T    A        0      0        2 
   3   chr3_46465115     HPrz    T    A        0      0        2 
   3   chr3_46465115     ZBoe    T    A        0      0        2 
   3   chr3_46465115     ZGre    T    A        0      0        2 
   3   chr3_46465115     ZHar    T    A        1      2        2 
   3   chr3_46465115   Sample    T    A        0      0        2 
   3   chr3_46466507     AAsi    C    A        0      0        2 
   3   chr3_46466507     AKia    C    A        0      0        2 
   3   chr3_46466507     AOna    C    A        0      0        2 
   3   chr3_46466507     ASom    C    A        0      0        2 
   3   chr3_46466507     HCab    C    A        0      0        2 
   3   chr3_46466507     HPrz    C    A        0      0        2 
   3   chr3_46466507     ZBoe    C    A        0      0        2 
   3   chr3_46466507     ZGre    C    A      0.5      1        2 
   3   chr3_46466507     ZHar    C    A        0      0        2 
   3   chr3_46466507   Sample    C    A        0      0        2 
   3   chr3_46474759     AAsi    T    A        0      0        2 
   3   chr3_46474759     AKia    T    A        0      0        2 
   3   chr3_46474759     AOna    T    A        0      0        2 
   3   chr3_46474759     ASom    T    A        0      0        2 
   3   chr3_46474759     HCab    T    A        0      0        2 
   3   chr3_46474759     HPrz    T    A        0      0        2 
   3   chr3_46474759     ZBoe    T    A      0.5      1        2 
   3   chr3_46474759     ZGre    T    A        0      0        2 
   3   chr3_46474759     ZHar    T    A        0      0        2 
   3   chr3_46474759   Sample    T    A        0      0        2 
   3   chr3_46491985     AAsi    A    C        0      0        2 
   3   chr3_46491985     AKia    A    C        0      0        2 
   3   chr3_46491985     AOna    A    C        0      0        2 
   3   chr3_46491985     ASom    A    C        0      0        2 
   3   chr3_46491985     HCab    A    C        0      0        2 
   3   chr3_46491985     HPrz    A    C        0      0        2 
   3   chr3_46491985     ZBoe    A    C        0      0        2 
   3   chr3_46491985     ZGre    A    C      0.5      1        2 
   3   chr3_46491985     ZHar    A    C        0      0        2 
   3   chr3_46491985   Sample    A    C        0      0        2 
   3   chr3_46503196     AAsi    C    A        0      0        2 
   3   chr3_46503196     AKia    C    A        0      0        2 
   3   chr3_46503196     AOna    C    A        0      0        2 
   3   chr3_46503196     ASom    C    A        0      0        2 
   3   chr3_46503196     HCab    C    A      0.5      1        2 
   3   chr3_46503196     HPrz    C    A        1      2        2 
   3   chr3_46503196     ZBoe    C    A        0      0        2 
   3   chr3_46503196     ZGre    C    A        0      0        2 
   3   chr3_46503196     ZHar    C    A        0      0        2 
   3   chr3_46503196   Sample    C    A        0      0        2 
   3   chr3_46525451     AAsi    A    T        0      0        2 
   3   chr3_46525451     AKia    A    T        0      0        2 
   3   chr3_46525451     AOna    A    T        0      0        2 
   3   chr3_46525451     ASom    A    T        0      0        2 
   3   chr3_46525451     HCab    A    T        1      2        2 
   3   chr3_46525451     HPrz    A    T        1      2        2 
   3   chr3_46525451     ZBoe    A    T        0      0        2 
   3   chr3_46525451     ZGre    A    T        0      0        2 
   3   chr3_46525451     ZHar    A    T        0      0        2 
   3   chr3_46525451   Sample    A    T        0      0        2 
   3   chr3_46618754     AAsi    G    T        0      0        2 
   3   chr3_46618754     AKia    G    T        0      0        2 
   3   chr3_46618754     AOna    G    T        1      2        2 
   3   chr3_46618754     ASom    G    T        0      0        2 
   3   chr3_46618754     HCab    G    T        0      0        2 
   3   chr3_46618754     HPrz    G    T        0      0        2 
   3   chr3_46618754     ZBoe    G    T        0      0        2 
   3   chr3_46618754     ZGre    G    T        0      0        2 
   3   chr3_46618754     ZHar    G    T        0      0        2 
   3   chr3_46618754   Sample    G    T        0      0        2 
   3   chr3_46641381     AAsi    C    G        0      0        2 
   3   chr3_46641381     AKia    C    G        0      0        2 
   3   chr3_46641381     AOna    C    G        0      0        2 
   3   chr3_46641381     ASom    C    G        0      0        2 
   3   chr3_46641381     HCab    C    G        1      2        2 
   3   chr3_46641381     HPrz    C    G        1      2        2 
   3   chr3_46641381     ZBoe    C    G        0      0        2 
   3   chr3_46641381     ZGre    C    G        0      0        2 
   3   chr3_46641381     ZHar    C    G        0      0        2 
   3   chr3_46641381   Sample    C    G        0      0        2 
   3   chr3_46689788     AAsi    G    T        0      0        2 
   3   chr3_46689788     AKia    G    T        0      0        2 
   3   chr3_46689788     AOna    G    T        0      0        2 
   3   chr3_46689788     ASom    G    T        0      0        2 
   3   chr3_46689788     HCab    G    T        0      0        2 
   3   chr3_46689788     HPrz    G    T        0      0        2 
   3   chr3_46689788     ZBoe    G    T        0      0        2 
   3   chr3_46689788     ZGre    G    T        0      0        2 
   3   chr3_46689788     ZHar    G    T      0.5      1        2 
   3   chr3_46689788   Sample    G    T        0      0        2 
   3   chr3_46714601     AAsi    C    A        0      0        2 
   3   chr3_46714601     AKia    C    A        0      0        2 
   3   chr3_46714601     AOna    C    A        0      0        2 
   3   chr3_46714601     ASom    C    A        0      0        2 
   3   chr3_46714601     HCab    C    A      0.5      1        2 
   3   chr3_46714601     HPrz    C    A        1      2        2 
   3   chr3_46714601     ZBoe    C    A        0      0        2 
   3   chr3_46714601     ZGre    C    A        0      0        2 
   3   chr3_46714601     ZHar    C    A        0      0        2 
   3   chr3_46714601   Sample    C    A        0      0        2 
   3   chr3_46715234     AAsi    G    T        0      0        2 
   3   chr3_46715234     AKia    G    T        0      0        2 
   3   chr3_46715234     AOna    G    T        0      0        2 
   3   chr3_46715234     ASom    G    T        0      0        2 
   3   chr3_46715234     HCab    G    T        0      0        2 
   3   chr3_46715234     HPrz    G    T        0      0        2 
   3   chr3_46715234     ZBoe    G    T        0      0        2 
   3   chr3_46715234     ZGre    G    T        0      0        2 
   3   chr3_46715234     ZHar    G    T        1      2        2 
   3   chr3_46715234   Sample    G    T        0      0        2 
   3   chr3_46716553     AAsi    C    G        0      0        2 
   3   chr3_46716553     AKia    C    G        0      0        2 
   3   chr3_46716553     AOna    C    G        0      0        2 
   3   chr3_46716553     ASom    C    G        0      0        2 
   3   chr3_46716553     HCab    C    G        0      0        2 
   3   chr3_46716553     HPrz    C    G        1      2        2 
   3   chr3_46716553     ZBoe    C    G        0      0        2 
   3   chr3_46716553     ZGre    C    G        0      0        2 
   3   chr3_46716553     ZHar    C    G        0      0        2 
   3   chr3_46716553   Sample    C    G        0      0        2 
   3   chr3_46748920     AAsi    T    G        0      0        2 
   3   chr3_46748920     AKia    T    G        0      0        2 
   3   chr3_46748920     AOna    T    G        0      0        2 
   3   chr3_46748920     ASom    T    G        1      2        2 
   3   chr3_46748920     HCab    T    G        0      0        2 
   3   chr3_46748920     HPrz    T    G        0      0        2 
   3   chr3_46748920     ZBoe    T    G        0      0        2 
   3   chr3_46748920     ZGre    T    G        0      0        2 
   3   chr3_46748920     ZHar    T    G        0      0        2 
   3   chr3_46748920   Sample    T    G        0      0        2 
   3   chr3_46756954     AAsi    T    A        0      0        2 
   3   chr3_46756954     AKia    T    A        0      0        2 
   3   chr3_46756954     AOna    T    A        0      0        2 
   3   chr3_46756954     ASom    T    A        0      0        2 
   3   chr3_46756954     HCab    T    A        1      2        2 
   3   chr3_46756954     HPrz    T    A        1      2        2 
   3   chr3_46756954     ZBoe    T    A        0      0        2 
   3   chr3_46756954     ZGre    T    A        0      0        2 
   3   chr3_46756954     ZHar    T    A        0      0        2 
   3   chr3_46756954   Sample    T    A        0      0        2 
   3   chr3_46759750     AAsi    C    G        0      0        2 
   3   chr3_46759750     AKia    C    G        0      0        2 
   3   chr3_46759750     AOna    C    G        0      0        2 
   3   chr3_46759750     ASom    C    G        0      0        2 
   3   chr3_46759750     HCab    C    G        0      0        2 
   3   chr3_46759750     HPrz    C    G        0      0        2 
   3   chr3_46759750     ZBoe    C    G        0      0        2 
   3   chr3_46759750     ZGre    C    G        0      0        2 
   3   chr3_46759750     ZHar    C    G        1      2        2 
   3   chr3_46759750   Sample    C    G        0      0        2 
   3   chr3_46762772     AAsi    T    A        0      0        2 
   3   chr3_46762772     AKia    T    A      0.5      1        2 
   3   chr3_46762772     AOna    T    A        0      0        2 
   3   chr3_46762772     ASom    T    A        0      0        2 
   3   chr3_46762772     HCab    T    A        0      0        2 
   3   chr3_46762772     HPrz    T    A        0      0        2 
   3   chr3_46762772     ZBoe    T    A        0      0        2 
   3   chr3_46762772     ZGre    T    A        0      0        2 
   3   chr3_46762772     ZHar    T    A        0      0        2 
   3   chr3_46762772   Sample    T    A        0      0        2 
   3   chr3_46768905     AAsi    T    A        0      0        2 
   3   chr3_46768905     AKia    T    A        0      0        2 
   3   chr3_46768905     AOna    T    A        0      0        2 
   3   chr3_46768905     ASom    T    A        0      0        2 
   3   chr3_46768905     HCab    T    A        0      0        2 
   3   chr3_46768905     HPrz    T    A        0      0        2 
   3   chr3_46768905     ZBoe    T    A        0      0        2 
   3   chr3_46768905     ZGre    T    A        0      0        2 
   3   chr3_46768905     ZHar    T    A      0.5      1        2 
   3   chr3_46768905   Sample    T    A        0      0        2 
   3   chr3_46774640     AAsi    T    G      0.5      1        2 
   3   chr3_46774640     AKia    T    G        0      0        2 
   3   chr3_46774640     AOna    T    G        0      0        2 
   3   chr3_46774640     ASom    T    G        0      0        2 
   3   chr3_46774640     HCab    T    G        0      0        2 
   3   chr3_46774640     HPrz    T    G        0      0        2 
   3   chr3_46774640     ZBoe    T    G        0      0        2 
   3   chr3_46774640     ZGre    T    G        0      0        2 
   3   chr3_46774640     ZHar    T    G        0      0        2 
   3   chr3_46774640   Sample    T    G        0      0        2 
   3   chr3_46807774     AAsi    A    T        0      0        2 
   3   chr3_46807774     AKia    A    T        0      0        2 
   3   chr3_46807774     AOna    A    T        0      0        2 
   3   chr3_46807774     ASom    A    T        0      0        2 
   3   chr3_46807774     HCab    A    T        0      0        2 
   3   chr3_46807774     HPrz    A    T        0      0        2 
   3   chr3_46807774     ZBoe    A    T        1      2        2 
   3   chr3_46807774     ZGre    A    T        1      2        2 
   3   chr3_46807774     ZHar    A    T        1      2        2 
   3   chr3_46807774   Sample    A    T        0      0        2 
   3   chr3_46829713     AAsi    C    A        0      0        2 
   3   chr3_46829713     AKia    C    A      0.5      1        2 
   3   chr3_46829713     AOna    C    A        0      0        2 
   3   chr3_46829713     ASom    C    A        0      0        2 
   3   chr3_46829713     HCab    C    A        0      0        2 
   3   chr3_46829713     HPrz    C    A        0      0        2 
   3   chr3_46829713     ZBoe    C    A        0      0        2 
   3   chr3_46829713     ZGre    C    A        0      0        2 
   3   chr3_46829713     ZHar    C    A        0      0        2 
   3   chr3_46829713   Sample    C    A        0      0        2 
   3   chr3_46871827     AAsi    G    T        0      0        2 
   3   chr3_46871827     AKia    G    T        0      0        2 
   3   chr3_46871827     AOna    G    T        0      0        2 
   3   chr3_46871827     ASom    G    T        0      0        2 
   3   chr3_46871827     HCab    G    T        1      2        2 
   3   chr3_46871827     HPrz    G    T        1      2        2 
   3   chr3_46871827     ZBoe    G    T        0      0        2 
   3   chr3_46871827     ZGre    G    T        0      0        2 
   3   chr3_46871827     ZHar    G    T        0      0        2 
   3   chr3_46871827   Sample    G    T        0      0        2 
   3   chr3_46922965     AAsi    A    C        0      0        2 
   3   chr3_46922965     AKia    A    C      0.5      1        2 
   3   chr3_46922965     AOna    A    C        0      0        2 
   3   chr3_46922965     ASom    A    C        0      0        2 
   3   chr3_46922965     HCab    A    C        0      0        2 
   3   chr3_46922965     HPrz    A    C        0      0        2 
   3   chr3_46922965     ZBoe    A    C        0      0        2 
   3   chr3_46922965     ZGre    A    C        0      0        2 
   3   chr3_46922965     ZHar    A    C        0      0        2 
   3   chr3_46922965   Sample    A    C        0      0        2 
   3   chr3_46941288     AAsi    A    C        0      0        2 
   3   chr3_46941288     AKia    A    C        0      0        2 
   3   chr3_46941288     AOna    A    C        0      0        2 
   3   chr3_46941288     ASom    A    C        0      0        2 
   3   chr3_46941288     HCab    A    C        1      2        2 
   3   chr3_46941288     HPrz    A    C        1      2        2 
   3   chr3_46941288     ZBoe    A    C        0      0        2 
   3   chr3_46941288     ZGre    A    C        0      0        2 
   3   chr3_46941288     ZHar    A    C        0      0        2 
   3   chr3_46941288   Sample    A    C        0      0        2 
   3   chr3_46955281     AAsi    A    C        0      0        2 
   3   chr3_46955281     AKia    A    C      0.5      1        2 
   3   chr3_46955281     AOna    A    C        0      0        2 
   3   chr3_46955281     ASom    A    C        0      0        2 
   3   chr3_46955281     HCab    A    C        0      0        2 
   3   chr3_46955281     HPrz    A    C        0      0        2 
   3   chr3_46955281     ZBoe    A    C        0      0        2 
   3   chr3_46955281     ZGre    A    C        0      0        2 
   3   chr3_46955281     ZHar    A    C        0      0        2 
   3   chr3_46955281   Sample    A    C        0      0        2 
   3   chr3_46976605     AAsi    A    C        0      0        2 
   3   chr3_46976605     AKia    A    C        0      0        2 
   3   chr3_46976605     AOna    A    C      0.5      1        2 
   3   chr3_46976605     ASom    A    C        0      0        2 
   3   chr3_46976605     HCab    A    C        0      0        2 
   3   chr3_46976605     HPrz    A    C        0      0        2 
   3   chr3_46976605     ZBoe    A    C        0      0        2 
   3   chr3_46976605     ZGre    A    C        0      0        2 
   3   chr3_46976605     ZHar    A    C        0      0        2 
   3   chr3_46976605   Sample    A    C        0      0        2 
   3   chr3_47001516     AAsi    C    A        0      0        2 
   3   chr3_47001516     AKia    C    A        0      0        2 
   3   chr3_47001516     AOna    C    A      0.5      1        2 
   3   chr3_47001516     ASom    C    A        0      0        2 
   3   chr3_47001516     HCab    C    A        0      0        2 
   3   chr3_47001516     HPrz    C    A        0      0        2 
   3   chr3_47001516     ZBoe    C    A        0      0        2 
   3   chr3_47001516     ZGre    C    A        0      0        2 
   3   chr3_47001516     ZHar    C    A        0      0        2 
   3   chr3_47001516   Sample    C    A        0      0        2 
   3   chr3_47025010     AAsi    A    T        0      0        2 
   3   chr3_47025010     AKia    A    T        0      0        2 
   3   chr3_47025010     AOna    A    T        0      0        2 
   3   chr3_47025010     ASom    A    T        0      0        2 
   3   chr3_47025010     HCab    A    T        1      2        2 
   3   chr3_47025010     HPrz    A    T        1      2        2 
   3   chr3_47025010     ZBoe    A    T        0      0        2 
   3   chr3_47025010     ZGre    A    T        0      0        2 
   3   chr3_47025010     ZHar    A    T        0      0        2 
   3   chr3_47025010   Sample    A    T        0      0        2 
   3   chr3_47036667     AAsi    C    G        0      0        2 
   3   chr3_47036667     AKia    C    G        0      0        2 
   3   chr3_47036667     AOna    C    G        0      0        2 
   3   chr3_47036667     ASom    C    G        0      0        2 
   3   chr3_47036667     HCab    C    G        0      0        2 
   3   chr3_47036667     HPrz    C    G        0      0        2 
   3   chr3_47036667     ZBoe    C    G        0      0        2 
   3   chr3_47036667     ZGre    C    G        0      0        2 
   3   chr3_47036667     ZHar    C    G        1      2        2 
   3   chr3_47036667   Sample    C    G        0      0        2 
   3   chr3_47096471     AAsi    T    G        0      0        2 
   3   chr3_47096471     AKia    T    G        0      0        2 
   3   chr3_47096471     AOna    T    G      0.5      1        2 
   3   chr3_47096471     ASom    T    G        0      0        2 
   3   chr3_47096471     HCab    T    G        0      0        2 
   3   chr3_47096471     HPrz    T    G        0      0        2 
   3   chr3_47096471     ZBoe    T    G        0      0        2 
   3   chr3_47096471     ZGre    T    G        0      0        2 
   3   chr3_47096471     ZHar    T    G        0      0        2 
   3   chr3_47096471   Sample    T    G        0      0        2 
   3   chr3_47100443     AAsi    C    G        0      0        2 
   3   chr3_47100443     AKia    C    G        0      0        2 
   3   chr3_47100443     AOna    C    G        0      0        2 
   3   chr3_47100443     ASom    C    G        0      0        2 
   3   chr3_47100443     HCab    C    G        1      2        2 
   3   chr3_47100443     HPrz    C    G        1      2        2 
   3   chr3_47100443     ZBoe    C    G        0      0        2 
   3   chr3_47100443     ZGre    C    G        0      0        2 
   3   chr3_47100443     ZHar    C    G        0      0        2 
   3   chr3_47100443   Sample    C    G        0      0        2 
   3   chr3_47103664     AAsi    G    C        0      0        2 
   3   chr3_47103664     AKia    G    C        0      0        2 
   3   chr3_47103664     AOna    G    C        0      0        2 
   3   chr3_47103664     ASom    G    C        0      0        2 
   3   chr3_47103664     HCab    G    C        1      2        2 
   3   chr3_47103664     HPrz    G    C        1      2        2 
   3   chr3_47103664     ZBoe    G    C        0      0        2 
   3   chr3_47103664     ZGre    G    C        0      0        2 
   3   chr3_47103664     ZHar    G    C        0      0        2 
   3   chr3_47103664   Sample    G    C        0      0        2 
   3   chr3_47131188     AAsi    T    A        0      0        2 
   3   chr3_47131188     AKia    T    A        0      0        2 
   3   chr3_47131188     AOna    T    A        0      0        2 
   3   chr3_47131188     ASom    T    A        0      0        2 
   3   chr3_47131188     HCab    T    A        0      0        2 
   3   chr3_47131188     HPrz    T    A        0      0        2 
   3   chr3_47131188     ZBoe    T    A        0      0        2 
   3   chr3_47131188     ZGre    T    A        0      0        2 
   3   chr3_47131188     ZHar    T    A      0.5      1        2 
   3   chr3_47131188   Sample    T    A        0      0        2 
   3   chr3_47156870     AAsi    G    C        0      0        2 
   3   chr3_47156870     AKia    G    C        0      0        2 
   3   chr3_47156870     AOna    G    C      0.5      1        2 
   3   chr3_47156870     ASom    G    C        0      0        2 
   3   chr3_47156870     HCab    G    C        0      0        2 
   3   chr3_47156870     HPrz    G    C        0      0        2 
   3   chr3_47156870     ZBoe    G    C        0      0        2 
   3   chr3_47156870     ZGre    G    C        0      0        2 
   3   chr3_47156870     ZHar    G    C        0      0        2 
   3   chr3_47156870   Sample    G    C        0      0        2 
   3   chr3_47160677     AAsi    C    A        0      0        2 
   3   chr3_47160677     AKia    C    A      0.5      1        2 
   3   chr3_47160677     AOna    C    A        0      0        2 
   3   chr3_47160677     ASom    C    A        0      0        2 
   3   chr3_47160677     HCab    C    A        0      0        2 
   3   chr3_47160677     HPrz    C    A        0      0        2 
   3   chr3_47160677     ZBoe    C    A        0      0        2 
   3   chr3_47160677     ZGre    C    A        0      0        2 
   3   chr3_47160677     ZHar    C    A        0      0        2 
   3   chr3_47160677   Sample    C    A        0      0        2 
   3   chr3_47161159     AAsi    A    T        0      0        2 
   3   chr3_47161159     AKia    A    T        0      0        2 
   3   chr3_47161159     AOna    A    T        0      0        2 
   3   chr3_47161159     ASom    A    T        0      0        2 
   3   chr3_47161159     HCab    A    T      0.5      1        2 
   3   chr3_47161159     HPrz    A    T        0      0        2 
   3   chr3_47161159     ZBoe    A    T        0      0        2 
   3   chr3_47161159     ZGre    A    T        0      0        2 
   3   chr3_47161159     ZHar    A    T        0      0        2 
   3   chr3_47161159   Sample    A    T        0      0        2 
   3   chr3_47168491     AAsi    G    T      0.5      1        2 
   3   chr3_47168491     AKia    G    T        0      0        2 
   3   chr3_47168491     AOna    G    T        0      0        2 
   3   chr3_47168491     ASom    G    T        0      0        2 
   3   chr3_47168491     HCab    G    T        0      0        2 
   3   chr3_47168491     HPrz    G    T        0      0        2 
   3   chr3_47168491     ZBoe    G    T        0      0        2 
   3   chr3_47168491     ZGre    G    T        0      0        2 
   3   chr3_47168491     ZHar    G    T        0      0        2 
   3   chr3_47168491   Sample    G    T        0      0        2 
   3   chr3_47182203     AAsi    A    T        0      0        2 
   3   chr3_47182203     AKia    A    T        0      0        2 
   3   chr3_47182203     AOna    A    T        0      0        2 
   3   chr3_47182203     ASom    A    T        0      0        2 
   3   chr3_47182203     HCab    A    T      0.5      1        2 
   3   chr3_47182203     HPrz    A    T        0      0        2 
   3   chr3_47182203     ZBoe    A    T        0      0        2 
   3   chr3_47182203     ZGre    A    T        0      0        2 
   3   chr3_47182203     ZHar    A    T        0      0        2 
   3   chr3_47182203   Sample    A    T        0      0        2 
   3   chr3_47251855     AAsi    G    T        1      2        2 
   3   chr3_47251855     AKia    G    T        0      0        2 
   3   chr3_47251855     AOna    G    T        0      0        2 
   3   chr3_47251855     ASom    G    T        1      2        2 
   3   chr3_47251855     HCab    G    T        0      0        2 
   3   chr3_47251855     HPrz    G    T        0      0        2 
   3   chr3_47251855     ZBoe    G    T        0      0        2 
   3   chr3_47251855     ZGre    G    T        0      0        2 
   3   chr3_47251855     ZHar    G    T        0      0        2 
   3   chr3_47251855   Sample    G    T        1      2        2 
   3   chr3_47285893     AAsi    A    C        0      0        2 
   3   chr3_47285893     AKia    A    C        0      0        2 
   3   chr3_47285893     AOna    A    C        0      0        2 
   3   chr3_47285893     ASom    A    C        0      0        2 
   3   chr3_47285893     HCab    A    C        1      2        2 
   3   chr3_47285893     HPrz    A    C        1      2        2 
   3   chr3_47285893     ZBoe    A    C        0      0        2 
   3   chr3_47285893     ZGre    A    C        0      0        2 
   3   chr3_47285893     ZHar    A    C        0      0        2 
   3   chr3_47285893   Sample    A    C        0      0        2 
   3   chr3_47299203     AAsi    G    T        0      0        2 
   3   chr3_47299203     AKia    G    T        0      0        2 
   3   chr3_47299203     AOna    G    T        0      0        2 
   3   chr3_47299203     ASom    G    T        0      0        2 
   3   chr3_47299203     HCab    G    T        1      2        2 
   3   chr3_47299203     HPrz    G    T        1      2        2 
   3   chr3_47299203     ZBoe    G    T        0      0        2 
   3   chr3_47299203     ZGre    G    T        0      0        2 
   3   chr3_47299203     ZHar    G    T        0      0        2 
   3   chr3_47299203   Sample    G    T        0      0        2 
   3   chr3_47329529     AAsi    G    T        0      0        2 
   3   chr3_47329529     AKia    G    T        0      0        2 
   3   chr3_47329529     AOna    G    T        0      0        2 
   3   chr3_47329529     ASom    G    T        0      0        2 
   3   chr3_47329529     HCab    G    T        0      0        2 
   3   chr3_47329529     HPrz    G    T        0      0        2 
   3   chr3_47329529     ZBoe    G    T        0      0        2 
   3   chr3_47329529     ZGre    G    T        1      2        2 
   3   chr3_47329529     ZHar    G    T        0      0        2 
   3   chr3_47329529   Sample    G    T        0      0        2 
   3   chr3_47347733     AAsi    T    A        0      0        2 
   3   chr3_47347733     AKia    T    A        0      0        2 
   3   chr3_47347733     AOna    T    A        0      0        2 
   3   chr3_47347733     ASom    T    A        0      0        2 
   3   chr3_47347733     HCab    T    A        0      0        2 
   3   chr3_47347733     HPrz    T    A        0      0        2 
   3   chr3_47347733     ZBoe    T    A      0.5      1        2 
   3   chr3_47347733     ZGre    T    A        0      0        2 
   3   chr3_47347733     ZHar    T    A        0      0        2 
   3   chr3_47347733   Sample    T    A        0      0        2 
   3   chr3_47356275     AAsi    C    G        0      0        2 
   3   chr3_47356275     AKia    C    G        0      0        2 
   3   chr3_47356275     AOna    C    G        0      0        2 
   3   chr3_47356275     ASom    C    G        0      0        2 
   3   chr3_47356275     HCab    C    G        1      2        2 
   3   chr3_47356275     HPrz    C    G        1      2        2 
   3   chr3_47356275     ZBoe    C    G        0      0        2 
   3   chr3_47356275     ZGre    C    G        0      0        2 
   3   chr3_47356275     ZHar    C    G        0      0        2 
   3   chr3_47356275   Sample    C    G        0      0        2 
   3   chr3_47370984     AAsi    C    A        0      0        2 
   3   chr3_47370984     AKia    C    A        0      0        2 
   3   chr3_47370984     AOna    C    A        0      0        2 
   3   chr3_47370984     ASom    C    A        0      0        2 
   3   chr3_47370984     HCab    C    A        1      2        2 
   3   chr3_47370984     HPrz    C    A        1      2        2 
   3   chr3_47370984     ZBoe    C    A        0      0        2 
   3   chr3_47370984     ZGre    C    A        0      0        2 
   3   chr3_47370984     ZHar    C    A        0      0        2 
   3   chr3_47370984   Sample    C    A        0      0        2 
   3   chr3_47380155     AAsi    G    T        0      0        2 
   3   chr3_47380155     AKia    G    T        0      0        2 
   3   chr3_47380155     AOna    G    T        0      0        2 
   3   chr3_47380155     ASom    G    T        1      2        2 
   3   chr3_47380155     HCab    G    T        0      0        2 
   3   chr3_47380155     HPrz    G    T        0      0        2 
   3   chr3_47380155     ZBoe    G    T        0      0        2 
   3   chr3_47380155     ZGre    G    T        0      0        2 
   3   chr3_47380155     ZHar    G    T        0      0        2 
   3   chr3_47380155   Sample    G    T        0      0        2 
   3   chr3_47440328     AAsi    C    G        0      0        2 
   3   chr3_47440328     AKia    C    G        0      0        2 
   3   chr3_47440328     AOna    C    G      0.5      1        2 
   3   chr3_47440328     ASom    C    G        0      0        2 
   3   chr3_47440328     HCab    C    G        0      0        2 
   3   chr3_47440328     HPrz    C    G        0      0        2 
   3   chr3_47440328     ZBoe    C    G        0      0        2 
   3   chr3_47440328     ZGre    C    G        0      0        2 
   3   chr3_47440328     ZHar    C    G        0      0        2 
   3   chr3_47440328   Sample    C    G        0      0        2 
   3   chr3_47501996     AAsi    T    A        0      0        2 
   3   chr3_47501996     AKia    T    A        0      0        2 
   3   chr3_47501996     AOna    T    A        0      0        2 
   3   chr3_47501996     ASom    T    A        0      0        2 
   3   chr3_47501996     HCab    T    A        0      0        2 
   3   chr3_47501996     HPrz    T    A        0      0        2 
   3   chr3_47501996     ZBoe    T    A        0      0        2 
   3   chr3_47501996     ZGre    T    A        1      2        2 
   3   chr3_47501996     ZHar    T    A        0      0        2 
   3   chr3_47501996   Sample    T    A        0      0        2 
   3   chr3_47539435     AAsi    C    G        0      0        2 
   3   chr3_47539435     AKia    C    G        0      0        2 
   3   chr3_47539435     AOna    C    G        0      0        2 
   3   chr3_47539435     ASom    C    G        0      0        2 
   3   chr3_47539435     HCab    C    G        0      0        2 
   3   chr3_47539435     HPrz    C    G        0      0        2 
   3   chr3_47539435     ZBoe    C    G      0.5      1        2 
   3   chr3_47539435     ZGre    C    G        0      0        2 
   3   chr3_47539435     ZHar    C    G        0      0        2 
   3   chr3_47539435   Sample    C    G        0      0        2 
   3   chr3_47620004     AAsi    A    C        0      0        2 
   3   chr3_47620004     AKia    A    C        0      0        2 
   3   chr3_47620004     AOna    A    C        0      0        2 
   3   chr3_47620004     ASom    A    C        0      0        2 
   3   chr3_47620004     HCab    A    C        1      2        2 
   3   chr3_47620004     HPrz    A    C        1      2        2 
   3   chr3_47620004     ZBoe    A    C        0      0        2 
   3   chr3_47620004     ZGre    A    C        0      0        2 
   3   chr3_47620004     ZHar    A    C        0      0        2 
   3   chr3_47620004   Sample    A    C        0      0        2 
   3   chr3_47625147     AAsi    C    A        0      0        2 
   3   chr3_47625147     AKia    C    A        0      0        2 
   3   chr3_47625147     AOna    C    A        0      0        2 
   3   chr3_47625147     ASom    C    A        0      0        2 
   3   chr3_47625147     HCab    C    A        1      2        2 
   3   chr3_47625147     HPrz    C    A        1      2        2 
   3   chr3_47625147     ZBoe    C    A        0      0        2 
   3   chr3_47625147     ZGre    C    A        0      0        2 
   3   chr3_47625147     ZHar    C    A        0      0        2 
   3   chr3_47625147   Sample    C    A        0      0        2 
   3   chr3_47638195     AAsi    C    A        0      0        2 
   3   chr3_47638195     AKia    C    A        0      0        2 
   3   chr3_47638195     AOna    C    A      0.5      1        2 
   3   chr3_47638195     ASom    C    A        0      0        2 
   3   chr3_47638195     HCab    C    A        0      0        2 
   3   chr3_47638195     HPrz    C    A        0      0        2 
   3   chr3_47638195     ZBoe    C    A        0      0        2 
   3   chr3_47638195     ZGre    C    A        0      0        2 
   3   chr3_47638195     ZHar    C    A        0      0        2 
   3   chr3_47638195   Sample    C    A        0      0        2 
   3   chr3_47641106     AAsi    T    G        0      0        2 
   3   chr3_47641106     AKia    T    G        0      0        2 
   3   chr3_47641106     AOna    T    G        0      0        2 
   3   chr3_47641106     ASom    T    G        0      0        2 
   3   chr3_47641106     HCab    T    G        0      0        2 
   3   chr3_47641106     HPrz    T    G        0      0        2 
   3   chr3_47641106     ZBoe    T    G        1      2        2 
   3   chr3_47641106     ZGre    T    G        0      0        2 
   3   chr3_47641106     ZHar    T    G        0      0        2 
   3   chr3_47641106   Sample    T    G        0      0        2 
   3   chr3_47644180     AAsi    C    G        0      0        2 
   3   chr3_47644180     AKia    C    G        0      0        2 
   3   chr3_47644180     AOna    C    G      0.5      1        2 
   3   chr3_47644180     ASom    C    G        0      0        2 
   3   chr3_47644180     HCab    C    G        0      0        2 
   3   chr3_47644180     HPrz    C    G        0      0        2 
   3   chr3_47644180     ZBoe    C    G        0      0        2 
   3   chr3_47644180     ZGre    C    G        0      0        2 
   3   chr3_47644180     ZHar    C    G        0      0        2 
   3   chr3_47644180   Sample    C    G        0      0        2 
   3   chr3_47664086     AAsi    C    A        0      0        2 
   3   chr3_47664086     AKia    C    A        0      0        2 
   3   chr3_47664086     AOna    C    A        1      2        2 
   3   chr3_47664086     ASom    C    A        0      0        2 
   3   chr3_47664086     HCab    C    A        0      0        2 
   3   chr3_47664086     HPrz    C    A        0      0        2 
   3   chr3_47664086     ZBoe    C    A        0      0        2 
   3   chr3_47664086     ZGre    C    A        0      0        2 
   3   chr3_47664086     ZHar    C    A        0      0        2 
   3   chr3_47664086   Sample    C    A        0      0        2 
   3   chr3_47690689     AAsi    G    C        0      0        2 
   3   chr3_47690689     AKia    G    C        0      0        2 
   3   chr3_47690689     AOna    G    C        0      0        2 
   3   chr3_47690689     ASom    G    C        0      0        2 
   3   chr3_47690689     HCab    G    C        0      0        2 
   3   chr3_47690689     HPrz    G    C        0      0        2 
   3   chr3_47690689     ZBoe    G    C        0      0        2 
   3   chr3_47690689     ZGre    G    C      0.5      1        2 
   3   chr3_47690689     ZHar    G    C        0      0        2 
   3   chr3_47690689   Sample    G    C        0      0        2 
   3   chr3_47740666     AAsi    A    C        0      0        2 
   3   chr3_47740666     AKia    A    C        0      0        2 
   3   chr3_47740666     AOna    A    C        0      0        2 
   3   chr3_47740666     ASom    A    C        0      0        2 
   3   chr3_47740666     HCab    A    C        1      2        2 
   3   chr3_47740666     HPrz    A    C        1      2        2 
   3   chr3_47740666     ZBoe    A    C        0      0        2 
   3   chr3_47740666     ZGre    A    C        0      0        2 
   3   chr3_47740666     ZHar    A    C        0      0        2 
   3   chr3_47740666   Sample    A    C        0      0        2 
   3   chr3_47741986     AAsi    C    G        0      0        2 
   3   chr3_47741986     AKia    C    G        0      0        2 
   3   chr3_47741986     AOna    C    G        0      0        2 
   3   chr3_47741986     ASom    C    G        0      0        2 
   3   chr3_47741986     HCab    C    G        1      2        2 
   3   chr3_47741986     HPrz    C    G        1      2        2 
   3   chr3_47741986     ZBoe    C    G        0      0        2 
   3   chr3_47741986     ZGre    C    G        0      0        2 
   3   chr3_47741986     ZHar    C    G        0      0        2 
   3   chr3_47741986   Sample    C    G        0      0        2 
   3   chr3_47772685     AAsi    G    T        1      2        2 
   3   chr3_47772685     AKia    G    T        0      0        2 
   3   chr3_47772685     AOna    G    T        0      0        2 
   3   chr3_47772685     ASom    G    T        1      2        2 
   3   chr3_47772685     HCab    G    T        0      0        2 
   3   chr3_47772685     HPrz    G    T        0      0        2 
   3   chr3_47772685     ZBoe    G    T        0      0        2 
   3   chr3_47772685     ZGre    G    T        0      0        2 
   3   chr3_47772685     ZHar    G    T        0      0        2 
   3   chr3_47772685   Sample    G    T        1      2        2 
   3   chr3_47774295     AAsi    A    T        0      0        2 
   3   chr3_47774295     AKia    A    T        0      0        2 
   3   chr3_47774295     AOna    A    T      0.5      1        2 
   3   chr3_47774295     ASom    A    T        0      0        2 
   3   chr3_47774295     HCab    A    T        0      0        2 
   3   chr3_47774295     HPrz    A    T        0      0        2 
   3   chr3_47774295     ZBoe    A    T        0      0        2 
   3   chr3_47774295     ZGre    A    T        0      0        2 
   3   chr3_47774295     ZHar    A    T        0      0        2 
   3   chr3_47774295   Sample    A    T        0      0        2 
   3   chr3_47789643     AAsi    A    C        0      0        2 
   3   chr3_47789643     AKia    A    C        0      0        2 
   3   chr3_47789643     AOna    A    C        0      0        2 
   3   chr3_47789643     ASom    A    C        0      0        2 
   3   chr3_47789643     HCab    A    C        0      0        2 
   3   chr3_47789643     HPrz    A    C        0      0        2 
   3   chr3_47789643     ZBoe    A    C      0.5      1        2 
   3   chr3_47789643     ZGre    A    C        0      0        2 
   3   chr3_47789643     ZHar    A    C        0      0        2 
   3   chr3_47789643   Sample    A    C        0      0        2 
   3   chr3_47909542     AAsi    T    G        0      0        2 
   3   chr3_47909542     AKia    T    G      0.5      1        2 
   3   chr3_47909542     AOna    T    G        0      0        2 
   3   chr3_47909542     ASom    T    G        0      0        2 
   3   chr3_47909542     HCab    T    G        0      0        2 
   3   chr3_47909542     HPrz    T    G        0      0        2 
   3   chr3_47909542     ZBoe    T    G        0      0        2 
   3   chr3_47909542     ZGre    T    G        0      0        2 
   3   chr3_47909542     ZHar    T    G        0      0        2 
   3   chr3_47909542   Sample    T    G        0      0        2 
   3   chr3_47914388     AAsi    T    A      0.5      1        2 
   3   chr3_47914388     AKia    T    A        0      0        2 
   3   chr3_47914388     AOna    T    A        0      0        2 
   3   chr3_47914388     ASom    T    A        0      0        2 
   3   chr3_47914388     HCab    T    A        0      0        2 
   3   chr3_47914388     HPrz    T    A        0      0        2 
   3   chr3_47914388     ZBoe    T    A        0      0        2 
   3   chr3_47914388     ZGre    T    A        0      0        2 
   3   chr3_47914388     ZHar    T    A        0      0        2 
   3   chr3_47914388   Sample    T    A        0      0        2 
   3   chr3_47934418     AAsi    A    C        0      0        2 
   3   chr3_47934418     AKia    A    C        0      0        2 
   3   chr3_47934418     AOna    A    C        0      0        2 
   3   chr3_47934418     ASom    A    C        0      0        2 
   3   chr3_47934418     HCab    A    C        0      0        2 
   3   chr3_47934418     HPrz    A    C        1      2        2 
   3   chr3_47934418     ZBoe    A    C        0      0        2 
   3   chr3_47934418     ZGre    A    C        0      0        2 
   3   chr3_47934418     ZHar    A    C        0      0        2 
   3   chr3_47934418   Sample    A    C        0      0        2 
   3   chr3_47970632     AAsi    C    A        0      0        2 
   3   chr3_47970632     AKia    C    A        0      0        2 
   3   chr3_47970632     AOna    C    A        0      0        2 
   3   chr3_47970632     ASom    C    A        0      0        2 
   3   chr3_47970632     HCab    C    A        0      0        2 
   3   chr3_47970632     HPrz    C    A        0      0        2 
   3   chr3_47970632     ZBoe    C    A        1      2        2 
   3   chr3_47970632     ZGre    C    A        1      2        2 
   3   chr3_47970632     ZHar    C    A        0      0        2 
   3   chr3_47970632   Sample    C    A        0      0        2 
   3   chr3_47976118     AAsi    C    G        0      0        2 
   3   chr3_47976118     AKia    C    G        0      0        2 
   3   chr3_47976118     AOna    C    G        0      0        2 
   3   chr3_47976118     ASom    C    G        0      0        2 
   3   chr3_47976118     HCab    C    G        1      2        2 
   3   chr3_47976118     HPrz    C    G        1      2        2 
   3   chr3_47976118     ZBoe    C    G        0      0        2 
   3   chr3_47976118     ZGre    C    G        0      0        2 
   3   chr3_47976118     ZHar    C    G        0      0        2 
   3   chr3_47976118   Sample    C    G        0      0        2 
   3   chr3_48006747     AAsi    T    A        0      0        2 
   3   chr3_48006747     AKia    T    A        0      0        2 
   3   chr3_48006747     AOna    T    A        0      0        2 
   3   chr3_48006747     ASom    T    A        0      0        2 
   3   chr3_48006747     HCab    T    A        1      2        2 
   3   chr3_48006747     HPrz    T    A        1      2        2 
   3   chr3_48006747     ZBoe    T    A        0      0        2 
   3   chr3_48006747     ZGre    T    A        0      0        2 
   3   chr3_48006747     ZHar    T    A        0      0        2 
   3   chr3_48006747   Sample    T    A        0      0        2 
   3   chr3_48017401     AAsi    T    A        0      0        2 
   3   chr3_48017401     AKia    T    A        0      0        2 
   3   chr3_48017401     AOna    T    A      0.5      1        2 
   3   chr3_48017401     ASom    T    A        0      0        2 
   3   chr3_48017401     HCab    T    A        0      0        2 
   3   chr3_48017401     HPrz    T    A        0      0        2 
   3   chr3_48017401     ZBoe    T    A        0      0        2 
   3   chr3_48017401     ZGre    T    A        0      0        2 
   3   chr3_48017401     ZHar    T    A        0      0        2 
   3   chr3_48017401   Sample    T    A        0      0        2 
   3   chr3_48020539     AAsi    C    A        0      0        2 
   3   chr3_48020539     AKia    C    A        0      0        2 
   3   chr3_48020539     AOna    C    A        0      0        2 
   3   chr3_48020539     ASom    C    A        0      0        2 
   3   chr3_48020539     HCab    C    A        1      2        2 
   3   chr3_48020539     HPrz    C    A        1      2        2 
   3   chr3_48020539     ZBoe    C    A        0      0        2 
   3   chr3_48020539     ZGre    C    A        0      0        2 
   3   chr3_48020539     ZHar    C    A        0      0        2 
   3   chr3_48020539   Sample    C    A        0      0        2 
   3   chr3_48077153     AAsi    G    T        0      0        2 
   3   chr3_48077153     AKia    G    T        0      0        2 
   3   chr3_48077153     AOna    G    T        0      0        2 
   3   chr3_48077153     ASom    G    T        0      0        2 
   3   chr3_48077153     HCab    G    T        1      2        2 
   3   chr3_48077153     HPrz    G    T        1      2        2 
   3   chr3_48077153     ZBoe    G    T        0      0        2 
   3   chr3_48077153     ZGre    G    T        0      0        2 
   3   chr3_48077153     ZHar    G    T        0      0        2 
   3   chr3_48077153   Sample    G    T        0      0        2 
   3   chr3_48133533     AAsi    G    C        0      0        2 
   3   chr3_48133533     AKia    G    C        0      0        2 
   3   chr3_48133533     AOna    G    C        0      0        2 
   3   chr3_48133533     ASom    G    C        0      0        2 
   3   chr3_48133533     HCab    G    C        1      2        2 
   3   chr3_48133533     HPrz    G    C        1      2        2 
   3   chr3_48133533     ZBoe    G    C        0      0        2 
   3   chr3_48133533     ZGre    G    C        0      0        2 
   3   chr3_48133533     ZHar    G    C        0      0        2 
   3   chr3_48133533   Sample    G    C        0      0        2 
   3   chr3_48134061     AAsi    T    A        1      2        2 
   3   chr3_48134061     AKia    T    A        0      0        2 
   3   chr3_48134061     AOna    T    A        0      0        2 
   3   chr3_48134061     ASom    T    A        1      2        2 
   3   chr3_48134061     HCab    T    A        0      0        2 
   3   chr3_48134061     HPrz    T    A        0      0        2 
   3   chr3_48134061     ZBoe    T    A        0      0        2 
   3   chr3_48134061     ZGre    T    A        0      0        2 
   3   chr3_48134061     ZHar    T    A        0      0        2 
   3   chr3_48134061   Sample    T    A        1      2        2 
   3   chr3_48194965     AAsi    G    T        0      0        2 
   3   chr3_48194965     AKia    G    T        0      0        2 
   3   chr3_48194965     AOna    G    T        0      0        2 
   3   chr3_48194965     ASom    G    T        0      0        2 
   3   chr3_48194965     HCab    G    T        0      0        2 
   3   chr3_48194965     HPrz    G    T        0      0        2 
   3   chr3_48194965     ZBoe    G    T        1      2        2 
   3   chr3_48194965     ZGre    G    T        0      0        2 
   3   chr3_48194965     ZHar    G    T        0      0        2 
   3   chr3_48194965   Sample    G    T        0      0        2 
   3   chr3_48204861     AAsi    T    A        1      2        2 
   3   chr3_48204861     AKia    T    A        0      0        2 
   3   chr3_48204861     AOna    T    A        0      0        2 
   3   chr3_48204861     ASom    T    A        1      2        2 
   3   chr3_48204861     HCab    T    A        0      0        2 
   3   chr3_48204861     HPrz    T    A        0      0        2 
   3   chr3_48204861     ZBoe    T    A        0      0        2 
   3   chr3_48204861     ZGre    T    A        0      0        2 
   3   chr3_48204861     ZHar    T    A        0      0        2 
   3   chr3_48204861   Sample    T    A        1      2        2 
   3   chr3_48221168     AAsi    A    C        0      0        2 
   3   chr3_48221168     AKia    A    C        0      0        2 
   3   chr3_48221168     AOna    A    C        0      0        2 
   3   chr3_48221168     ASom    A    C        0      0        2 
   3   chr3_48221168     HCab    A    C        0      0        2 
   3   chr3_48221168     HPrz    A    C        0      0        2 
   3   chr3_48221168     ZBoe    A    C      0.5      1        2 
   3   chr3_48221168     ZGre    A    C        0      0        2 
   3   chr3_48221168     ZHar    A    C        0      0        2 
   3   chr3_48221168   Sample    A    C        0      0        2 
   3   chr3_48230229     AAsi    T    A        0      0        2 
   3   chr3_48230229     AKia    T    A        0      0        2 
   3   chr3_48230229     AOna    T    A        0      0        2 
   3   chr3_48230229     ASom    T    A        0      0        2 
   3   chr3_48230229     HCab    T    A      0.5      1        2 
   3   chr3_48230229     HPrz    T    A        0      0        2 
   3   chr3_48230229     ZBoe    T    A        0      0        2 
   3   chr3_48230229     ZGre    T    A        0      0        2 
   3   chr3_48230229     ZHar    T    A        0      0        2 
   3   chr3_48230229   Sample    T    A        0      0        2 
   3   chr3_48232289     AAsi    T    A        0      0        2 
   3   chr3_48232289     AKia    T    A        0      0        2 
   3   chr3_48232289     AOna    T    A        0      0        2 
   3   chr3_48232289     ASom    T    A        0      0        2 
   3   chr3_48232289     HCab    T    A        0      0        2 
   3   chr3_48232289     HPrz    T    A        0      0        2 
   3   chr3_48232289     ZBoe    T    A        0      0        2 
   3   chr3_48232289     ZGre    T    A        1      2        2 
   3   chr3_48232289     ZHar    T    A        0      0        2 
   3   chr3_48232289   Sample    T    A        0      0        2 
   3   chr3_48267346     AAsi    T    G        0      0        2 
   3   chr3_48267346     AKia    T    G        0      0        2 
   3   chr3_48267346     AOna    T    G        0      0        2 
   3   chr3_48267346     ASom    T    G        0      0        2 
   3   chr3_48267346     HCab    T    G        0      0        2 
   3   chr3_48267346     HPrz    T    G        0      0        2 
   3   chr3_48267346     ZBoe    T    G      0.5      1        2 
   3   chr3_48267346     ZGre    T    G        0      0        2 
   3   chr3_48267346     ZHar    T    G        0      0        2 
   3   chr3_48267346   Sample    T    G        0      0        2 
   3   chr3_48306185     AAsi    C    A        0      0        2 
   3   chr3_48306185     AKia    C    A        1      2        2 
   3   chr3_48306185     AOna    C    A        1      2        2 
   3   chr3_48306185     ASom    C    A        0      0        2 
   3   chr3_48306185     HCab    C    A        1      2        2 
   3   chr3_48306185     HPrz    C    A        1      2        2 
   3   chr3_48306185     ZBoe    C    A        0      0        2 
   3   chr3_48306185     ZGre    C    A        0      0        2 
   3   chr3_48306185     ZHar    C    A        0      0        2 
   3   chr3_48306185   Sample    C    A        0      0        2 
   3   chr3_48360146     AAsi    C    G        0      0        2 
   3   chr3_48360146     AKia    C    G        0      0        2 
   3   chr3_48360146     AOna    C    G        0      0        2 
   3   chr3_48360146     ASom    C    G        0      0        2 
   3   chr3_48360146     HCab    C    G        1      2        2 
   3   chr3_48360146     HPrz    C    G        1      2        2 
   3   chr3_48360146     ZBoe    C    G        0      0        2 
   3   chr3_48360146     ZGre    C    G        0      0        2 
   3   chr3_48360146     ZHar    C    G        0      0        2 
   3   chr3_48360146   Sample    C    G        0      0        2 
   3   chr3_48368037     AAsi    A    C        0      0        2 
   3   chr3_48368037     AKia    A    C        0      0        2 
   3   chr3_48368037     AOna    A    C        0      0        2 
   3   chr3_48368037     ASom    A    C        0      0        2 
   3   chr3_48368037     HCab    A    C      0.5      1        2 
   3   chr3_48368037     HPrz    A    C        0      0        2 
   3   chr3_48368037     ZBoe    A    C        0      0        2 
   3   chr3_48368037     ZGre    A    C        0      0        2 
   3   chr3_48368037     ZHar    A    C        0      0        2 
   3   chr3_48368037   Sample    A    C        0      0        2 
   3   chr3_48372250     AAsi    C    G        0      0        2 
   3   chr3_48372250     AKia    C    G        0      0        2 
   3   chr3_48372250     AOna    C    G        0      0        2 
   3   chr3_48372250     ASom    C    G        0      0        2 
   3   chr3_48372250     HCab    C    G        0      0        2 
   3   chr3_48372250     HPrz    C    G        0      0        2 
   3   chr3_48372250     ZBoe    C    G        0      0        2 
   3   chr3_48372250     ZGre    C    G        1      2        2 
   3   chr3_48372250     ZHar    C    G        0      0        2 
   3   chr3_48372250   Sample    C    G        0      0        2 
   3   chr3_48388255     AAsi    G    T        1      2        2 
   3   chr3_48388255     AKia    G    T        0      0        2 
   3   chr3_48388255     AOna    G    T        0      0        2 
   3   chr3_48388255     ASom    G    T        0      0        2 
   3   chr3_48388255     HCab    G    T        0      0        2 
   3   chr3_48388255     HPrz    G    T        0      0        2 
   3   chr3_48388255     ZBoe    G    T        0      0        2 
   3   chr3_48388255     ZGre    G    T        0      0        2 
   3   chr3_48388255     ZHar    G    T        0      0        2 
   3   chr3_48388255   Sample    G    T        0      0        2 
   3   chr3_48454102     AAsi    G    C        0      0        2 
   3   chr3_48454102     AKia    G    C        0      0        2 
   3   chr3_48454102     AOna    G    C        0      0        2 
   3   chr3_48454102     ASom    G    C        0      0        2 
   3   chr3_48454102     HCab    G    C        0      0        2 
   3   chr3_48454102     HPrz    G    C        0      0        2 
   3   chr3_48454102     ZBoe    G    C        0      0        2 
   3   chr3_48454102     ZGre    G    C        0      0        2 
   3   chr3_48454102     ZHar    G    C        1      2        2 
   3   chr3_48454102   Sample    G    C        0      0        2 
   3   chr3_48471506     AAsi    T    G        0      0        2 
   3   chr3_48471506     AKia    T    G        0      0        2 
   3   chr3_48471506     AOna    T    G      0.5      1        2 
   3   chr3_48471506     ASom    T    G        0      0        2 
   3   chr3_48471506     HCab    T    G        0      0        2 
   3   chr3_48471506     HPrz    T    G        0      0        2 
   3   chr3_48471506     ZBoe    T    G        0      0        2 
   3   chr3_48471506     ZGre    T    G        0      0        2 
   3   chr3_48471506     ZHar    T    G        0      0        2 
   3   chr3_48471506   Sample    T    G        0      0        2 
   3   chr3_48479884     AAsi    C    G        0      0        2 
   3   chr3_48479884     AKia    C    G        0      0        2 
   3   chr3_48479884     AOna    C    G        0      0        2 
   3   chr3_48479884     ASom    C    G        0      0        2 
   3   chr3_48479884     HCab    C    G        0      0        2 
   3   chr3_48479884     HPrz    C    G        0      0        2 
   3   chr3_48479884     ZBoe    C    G        0      0        2 
   3   chr3_48479884     ZGre    C    G        0      0        2 
   3   chr3_48479884     ZHar    C    G      0.5      1        2 
   3   chr3_48479884   Sample    C    G        0      0        2 
   3   chr3_48484502     AAsi    T    A        0      0        2 
   3   chr3_48484502     AKia    T    A        0      0        2 
   3   chr3_48484502     AOna    T    A        0      0        2 
   3   chr3_48484502     ASom    T    A        0      0        2 
   3   chr3_48484502     HCab    T    A        0      0        2 
   3   chr3_48484502     HPrz    T    A        0      0        2 
   3   chr3_48484502     ZBoe    T    A        0      0        2 
   3   chr3_48484502     ZGre    T    A      0.5      1        2 
   3   chr3_48484502     ZHar    T    A        0      0        2 
   3   chr3_48484502   Sample    T    A        0      0        2 
   3   chr3_48496870     AAsi    G    C        0      0        2 
   3   chr3_48496870     AKia    G    C        0      0        2 
   3   chr3_48496870     AOna    G    C        0      0        2 
   3   chr3_48496870     ASom    G    C        0      0        2 
   3   chr3_48496870     HCab    G    C      0.5      1        2 
   3   chr3_48496870     HPrz    G    C        1      2        2 
   3   chr3_48496870     ZBoe    G    C        0      0        2 
   3   chr3_48496870     ZGre    G    C        0      0        2 
   3   chr3_48496870     ZHar    G    C        0      0        2 
   3   chr3_48496870   Sample    G    C        0      0        2 
   3   chr3_48508723     AAsi    G    C        0      0        2 
   3   chr3_48508723     AKia    G    C        0      0        2 
   3   chr3_48508723     AOna    G    C        0      0        2 
   3   chr3_48508723     ASom    G    C        0      0        2 
   3   chr3_48508723     HCab    G    C      0.5      1        2 
   3   chr3_48508723     HPrz    G    C        0      0        2 
   3   chr3_48508723     ZBoe    G    C        0      0        2 
   3   chr3_48508723     ZGre    G    C        0      0        2 
   3   chr3_48508723     ZHar    G    C        0      0        2 
   3   chr3_48508723   Sample    G    C        0      0        2 
   3   chr3_48517554     AAsi    A    T        0      0        2 
   3   chr3_48517554     AKia    A    T        0      0        2 
   3   chr3_48517554     AOna    A    T        0      0        2 
   3   chr3_48517554     ASom    A    T        0      0        2 
   3   chr3_48517554     HCab    A    T      0.5      1        2 
   3   chr3_48517554     HPrz    A    T        0      0        2 
   3   chr3_48517554     ZBoe    A    T        0      0        2 
   3   chr3_48517554     ZGre    A    T        0      0        2 
   3   chr3_48517554     ZHar    A    T        0      0        2 
   3   chr3_48517554   Sample    A    T        0      0        2 
   3   chr3_48527017     AAsi    C    G        0      0        2 
   3   chr3_48527017     AKia    C    G        0      0        2 
   3   chr3_48527017     AOna    C    G        0      0        2 
   3   chr3_48527017     ASom    C    G        1      2        2 
   3   chr3_48527017     HCab    C    G        0      0        2 
   3   chr3_48527017     HPrz    C    G        0      0        2 
   3   chr3_48527017     ZBoe    C    G        0      0        2 
   3   chr3_48527017     ZGre    C    G        0      0        2 
   3   chr3_48527017     ZHar    C    G        0      0        2 
   3   chr3_48527017   Sample    C    G        0      0        2 
   3   chr3_48540814     AAsi    C    G        0      0        2 
   3   chr3_48540814     AKia    C    G        0      0        2 
   3   chr3_48540814     AOna    C    G        0      0        2 
   3   chr3_48540814     ASom    C    G        0      0        2 
   3   chr3_48540814     HCab    C    G        1      2        2 
   3   chr3_48540814     HPrz    C    G        1      2        2 
   3   chr3_48540814     ZBoe    C    G        0      0        2 
   3   chr3_48540814     ZGre    C    G        0      0        2 
   3   chr3_48540814     ZHar    C    G        0      0        2 
   3   chr3_48540814   Sample    C    G        0      0        2 
   3   chr3_48570694     AAsi    A    C        0      0        2 
   3   chr3_48570694     AKia    A    C        0      0        2 
   3   chr3_48570694     AOna    A    C      0.5      1        2 
   3   chr3_48570694     ASom    A    C        0      0        2 
   3   chr3_48570694     HCab    A    C        0      0        2 
   3   chr3_48570694     HPrz    A    C        0      0        2 
   3   chr3_48570694     ZBoe    A    C        0      0        2 
   3   chr3_48570694     ZGre    A    C        0      0        2 
   3   chr3_48570694     ZHar    A    C        0      0        2 
   3   chr3_48570694   Sample    A    C        0      0        2 
   3   chr3_48585427     AAsi    G    T        0      0        2 
   3   chr3_48585427     AKia    G    T        0      0        2 
   3   chr3_48585427     AOna    G    T        0      0        2 
   3   chr3_48585427     ASom    G    T        0      0        2 
   3   chr3_48585427     HCab    G    T        0      0        2 
   3   chr3_48585427     HPrz    G    T      0.5      1        2 
   3   chr3_48585427     ZBoe    G    T        0      0        2 
   3   chr3_48585427     ZGre    G    T        0      0        2 
   3   chr3_48585427     ZHar    G    T        0      0        2 
   3   chr3_48585427   Sample    G    T        0      0        2 
   3   chr3_48610794     AAsi    G    C        0      0        2 
   3   chr3_48610794     AKia    G    C        0      0        2 
   3   chr3_48610794     AOna    G    C        0      0        2 
   3   chr3_48610794     ASom    G    C        0      0        2 
   3   chr3_48610794     HCab    G    C        0      0        2 
   3   chr3_48610794     HPrz    G    C        0      0        2 
   3   chr3_48610794     ZBoe    G    C        0      0        2 
   3   chr3_48610794     ZGre    G    C        0      0        2 
   3   chr3_48610794     ZHar    G    C      0.5      1        2 
   3   chr3_48610794   Sample    G    C        0      0        2 
   3   chr3_48636833     AAsi    A    T        0      0        2 
   3   chr3_48636833     AKia    A    T        1      2        2 
   3   chr3_48636833     AOna    A    T        1      2        2 
   3   chr3_48636833     ASom    A    T        0      0        2 
   3   chr3_48636833     HCab    A    T        0      0        2 
   3   chr3_48636833     HPrz    A    T        0      0        2 
   3   chr3_48636833     ZBoe    A    T        0      0        2 
   3   chr3_48636833     ZGre    A    T        0      0        2 
   3   chr3_48636833     ZHar    A    T        0      0        2 
   3   chr3_48636833   Sample    A    T        0      0        2 
   3   chr3_48640191     AAsi    G    C        0      0        2 
   3   chr3_48640191     AKia    G    C        0      0        2 
   3   chr3_48640191     AOna    G    C        0      0        2 
   3   chr3_48640191     ASom    G    C        0      0        2 
   3   chr3_48640191     HCab    G    C        1      2        2 
   3   chr3_48640191     HPrz    G    C        1      2        2 
   3   chr3_48640191     ZBoe    G    C        0      0        2 
   3   chr3_48640191     ZGre    G    C        0      0        2 
   3   chr3_48640191     ZHar    G    C        0      0        2 
   3   chr3_48640191   Sample    G    C        0      0        2 
   3   chr3_48649915     AAsi    A    T        0      0        2 
   3   chr3_48649915     AKia    A    T        0      0        2 
   3   chr3_48649915     AOna    A    T        0      0        2 
   3   chr3_48649915     ASom    A    T        0      0        2 
   3   chr3_48649915     HCab    A    T        0      0        2 
   3   chr3_48649915     HPrz    A    T        0      0        2 
   3   chr3_48649915     ZBoe    A    T      0.5      1        2 
   3   chr3_48649915     ZGre    A    T        1      2        2 
   3   chr3_48649915     ZHar    A    T        0      0        2 
   3   chr3_48649915   Sample    A    T        0      0        2 
   3   chr3_48650050     AAsi    A    C        0      0        2 
   3   chr3_48650050     AKia    A    C        0      0        2 
   3   chr3_48650050     AOna    A    C        0      0        2 
   3   chr3_48650050     ASom    A    C        0      0        2 
   3   chr3_48650050     HCab    A    C        0      0        2 
   3   chr3_48650050     HPrz    A    C      0.5      1        2 
   3   chr3_48650050     ZBoe    A    C        0      0        2 
   3   chr3_48650050     ZGre    A    C        0      0        2 
   3   chr3_48650050     ZHar    A    C        0      0        2 
   3   chr3_48650050   Sample    A    C        0      0        2 
   3   chr3_48680054     AAsi    G    C        0      0        2 
   3   chr3_48680054     AKia    G    C        0      0        2 
   3   chr3_48680054     AOna    G    C        0      0        2 
   3   chr3_48680054     ASom    G    C        0      0        2 
   3   chr3_48680054     HCab    G    C        0      0        2 
   3   chr3_48680054     HPrz    G    C        0      0        2 
   3   chr3_48680054     ZBoe    G    C      0.5      1        2 
   3   chr3_48680054     ZGre    G    C        0      0        2 
   3   chr3_48680054     ZHar    G    C        0      0        2 
   3   chr3_48680054   Sample    G    C        0      0        2 
   3   chr3_48752891     AAsi    G    C        0      0        2 
   3   chr3_48752891     AKia    G    C        0      0        2 
   3   chr3_48752891     AOna    G    C        0      0        2 
   3   chr3_48752891     ASom    G    C        0      0        2 
   3   chr3_48752891     HCab    G    C        0      0        2 
   3   chr3_48752891     HPrz    G    C        0      0        2 
   3   chr3_48752891     ZBoe    G    C        0      0        2 
   3   chr3_48752891     ZGre    G    C        0      0        2 
   3   chr3_48752891     ZHar    G    C        1      2        2 
   3   chr3_48752891   Sample    G    C        0      0        2 
   3   chr3_48760400     AAsi    C    A        0      0        2 
   3   chr3_48760400     AKia    C    A        0      0        2 
   3   chr3_48760400     AOna    C    A        0      0        2 
   3   chr3_48760400     ASom    C    A        0      0        2 
   3   chr3_48760400     HCab    C    A        0      0        2 
   3   chr3_48760400     HPrz    C    A        0      0        2 
   3   chr3_48760400     ZBoe    C    A      0.5      1        2 
   3   chr3_48760400     ZGre    C    A        0      0        2 
   3   chr3_48760400     ZHar    C    A        0      0        2 
   3   chr3_48760400   Sample    C    A        0      0        2 
   3   chr3_48770142     AAsi    C    A        0      0        2 
   3   chr3_48770142     AKia    C    A        1      2        2 
   3   chr3_48770142     AOna    C    A        1      2        2 
   3   chr3_48770142     ASom    C    A        0      0        2 
   3   chr3_48770142     HCab    C    A        0      0        2 
   3   chr3_48770142     HPrz    C    A        0      0        2 
   3   chr3_48770142     ZBoe    C    A        0      0        2 
   3   chr3_48770142     ZGre    C    A        0      0        2 
   3   chr3_48770142     ZHar    C    A        0      0        2 
   3   chr3_48770142   Sample    C    A        0      0        2 
   3   chr3_48784457     AAsi    T    G        0      0        2 
   3   chr3_48784457     AKia    T    G        0      0        2 
   3   chr3_48784457     AOna    T    G        0      0        2 
   3   chr3_48784457     ASom    T    G        0      0        2 
   3   chr3_48784457     HCab    T    G        0      0        2 
   3   chr3_48784457     HPrz    T    G      0.5      1        2 
   3   chr3_48784457     ZBoe    T    G        0      0        2 
   3   chr3_48784457     ZGre    T    G        0      0        2 
   3   chr3_48784457     ZHar    T    G        0      0        2 
   3   chr3_48784457   Sample    T    G        0      0        2 
   3   chr3_48822738     AAsi    T    A        0      0        2 
   3   chr3_48822738     AKia    T    A        0      0        2 
   3   chr3_48822738     AOna    T    A        0      0        2 
   3   chr3_48822738     ASom    T    A        0      0        2 
   3   chr3_48822738     HCab    T    A        0      0        2 
   3   chr3_48822738     HPrz    T    A      0.5      1        2 
   3   chr3_48822738     ZBoe    T    A        0      0        2 
   3   chr3_48822738     ZGre    T    A        0      0        2 
   3   chr3_48822738     ZHar    T    A        0      0        2 
   3   chr3_48822738   Sample    T    A        0      0        2 
   3   chr3_48830277     AAsi    G    C        0      0        2 
   3   chr3_48830277     AKia    G    C        0      0        2 
   3   chr3_48830277     AOna    G    C        0      0        2 
   3   chr3_48830277     ASom    G    C        0      0        2 
   3   chr3_48830277     HCab    G    C        0      0        2 
   3   chr3_48830277     HPrz    G    C        0      0        2 
   3   chr3_48830277     ZBoe    G    C        0      0        2 
   3   chr3_48830277     ZGre    G    C        1      2        2 
   3   chr3_48830277     ZHar    G    C        0      0        2 
   3   chr3_48830277   Sample    G    C        0      0        2 
   3   chr3_48843817     AAsi    T    G        0      0        2 
   3   chr3_48843817     AKia    T    G        0      0        2 
   3   chr3_48843817     AOna    T    G        0      0        2 
   3   chr3_48843817     ASom    T    G        0      0        2 
   3   chr3_48843817     HCab    T    G        0      0        2 
   3   chr3_48843817     HPrz    T    G      0.5      1        2 
   3   chr3_48843817     ZBoe    T    G        0      0        2 
   3   chr3_48843817     ZGre    T    G        0      0        2 
   3   chr3_48843817     ZHar    T    G        0      0        2 
   3   chr3_48843817   Sample    T    G        0      0        2 
   3   chr3_48876751     AAsi    G    C        0      0        2 
   3   chr3_48876751     AKia    G    C        0      0        2 
   3   chr3_48876751     AOna    G    C        0      0        2 
   3   chr3_48876751     ASom    G    C        0      0        2 
   3   chr3_48876751     HCab    G    C        0      0        2 
   3   chr3_48876751     HPrz    G    C        0      0        2 
   3   chr3_48876751     ZBoe    G    C        0      0        2 
   3   chr3_48876751     ZGre    G    C        1      2        2 
   3   chr3_48876751     ZHar    G    C        0      0        2 
   3   chr3_48876751   Sample    G    C        0      0        2 
   3   chr3_48901284     AAsi    A    C        0      0        2 
   3   chr3_48901284     AKia    A    C        0      0        2 
   3   chr3_48901284     AOna    A    C        0      0        2 
   3   chr3_48901284     ASom    A    C        0      0        2 
   3   chr3_48901284     HCab    A    C        0      0        2 
   3   chr3_48901284     HPrz    A    C        0      0        2 
   3   chr3_48901284     ZBoe    A    C        0      0        2 
   3   chr3_48901284     ZGre    A    C        0      0        2 
   3   chr3_48901284     ZHar    A    C        1      2        2 
   3   chr3_48901284   Sample    A    C        0      0        2 
   3   chr3_48901498     AAsi    T    G        0      0        2 
   3   chr3_48901498     AKia    T    G        0      0        2 
   3   chr3_48901498     AOna    T    G        0      0        2 
   3   chr3_48901498     ASom    T    G        1      2        2 
   3   chr3_48901498     HCab    T    G        0      0        2 
   3   chr3_48901498     HPrz    T    G        0      0        2 
   3   chr3_48901498     ZBoe    T    G        0      0        2 
   3   chr3_48901498     ZGre    T    G        0      0        2 
   3   chr3_48901498     ZHar    T    G        0      0        2 
   3   chr3_48901498   Sample    T    G        0      0        2 
   3   chr3_48937314     AAsi    C    A        0      0        2 
   3   chr3_48937314     AKia    C    A        0      0        2 
   3   chr3_48937314     AOna    C    A        0      0        2 
   3   chr3_48937314     ASom    C    A        1      2        2 
   3   chr3_48937314     HCab    C    A        0      0        2 
   3   chr3_48937314     HPrz    C    A        0      0        2 
   3   chr3_48937314     ZBoe    C    A        0      0        2 
   3   chr3_48937314     ZGre    C    A        0      0        2 
   3   chr3_48937314     ZHar    C    A        0      0        2 
   3   chr3_48937314   Sample    C    A        0      0        2 
   3   chr3_48947049     AAsi    C    A        0      0        2 
   3   chr3_48947049     AKia    C    A        0      0        2 
   3   chr3_48947049     AOna    C    A        0      0        2 
   3   chr3_48947049     ASom    C    A        0      0        2 
   3   chr3_48947049     HCab    C    A      0.5      1        2 
   3   chr3_48947049     HPrz    C    A        0      0        2 
   3   chr3_48947049     ZBoe    C    A        0      0        2 
   3   chr3_48947049     ZGre    C    A        0      0        2 
   3   chr3_48947049     ZHar    C    A        0      0        2 
   3   chr3_48947049   Sample    C    A        0      0        2 
   3   chr3_48947430     AAsi    T    G        0      0        2 
   3   chr3_48947430     AKia    T    G        0      0        2 
   3   chr3_48947430     AOna    T    G        0      0        2 
   3   chr3_48947430     ASom    T    G        0      0        2 
   3   chr3_48947430     HCab    T    G        1      2        2 
   3   chr3_48947430     HPrz    T    G        1      2        2 
   3   chr3_48947430     ZBoe    T    G        0      0        2 
   3   chr3_48947430     ZGre    T    G        0      0        2 
   3   chr3_48947430     ZHar    T    G        0      0        2 
   3   chr3_48947430   Sample    T    G        0      0        2 
   3   chr3_48947993     AAsi    G    T        0      0        2 
   3   chr3_48947993     AKia    G    T        0      0        2 
   3   chr3_48947993     AOna    G    T        0      0        2 
   3   chr3_48947993     ASom    G    T        1      2        2 
   3   chr3_48947993     HCab    G    T        0      0        2 
   3   chr3_48947993     HPrz    G    T        0      0        2 
   3   chr3_48947993     ZBoe    G    T        0      0        2 
   3   chr3_48947993     ZGre    G    T        0      0        2 
   3   chr3_48947993     ZHar    G    T        0      0        2 
   3   chr3_48947993   Sample    G    T        0      0        2 
   3   chr3_48962370     AAsi    A    T        0      0        2 
   3   chr3_48962370     AKia    A    T        0      0        2 
   3   chr3_48962370     AOna    A    T      0.5      1        2 
   3   chr3_48962370     ASom    A    T        0      0        2 
   3   chr3_48962370     HCab    A    T        0      0        2 
   3   chr3_48962370     HPrz    A    T        0      0        2 
   3   chr3_48962370     ZBoe    A    T        0      0        2 
   3   chr3_48962370     ZGre    A    T        0      0        2 
   3   chr3_48962370     ZHar    A    T        0      0        2 
   3   chr3_48962370   Sample    A    T        0      0        2 
   3   chr3_48974288     AAsi    G    C        0      0        2 
   3   chr3_48974288     AKia    G    C        0      0        2 
   3   chr3_48974288     AOna    G    C        0      0        2 
   3   chr3_48974288     ASom    G    C        0      0        2 
   3   chr3_48974288     HCab    G    C        0      0        2 
   3   chr3_48974288     HPrz    G    C        0      0        2 
   3   chr3_48974288     ZBoe    G    C        0      0        2 
   3   chr3_48974288     ZGre    G    C        0      0        2 
   3   chr3_48974288     ZHar    G    C        1      2        2 
   3   chr3_48974288   Sample    G    C        0      0        2 
   3   chr3_48975097     AAsi    C    G        0      0        2 
   3   chr3_48975097     AKia    C    G        0      0        2 
   3   chr3_48975097     AOna    C    G        0      0        2 
   3   chr3_48975097     ASom    C    G        0      0        2 
   3   chr3_48975097     HCab    C    G        1      2        2 
   3   chr3_48975097     HPrz    C    G        1      2        2 
   3   chr3_48975097     ZBoe    C    G        0      0        2 
   3   chr3_48975097     ZGre    C    G        0      0        2 
   3   chr3_48975097     ZHar    C    G        0      0        2 
   3   chr3_48975097   Sample    C    G        0      0        2 
   3   chr3_49001885     AAsi    C    A        0      0        2 
   3   chr3_49001885     AKia    C    A        0      0        2 
   3   chr3_49001885     AOna    C    A      0.5      1        2 
   3   chr3_49001885     ASom    C    A        0      0        2 
   3   chr3_49001885     HCab    C    A        0      0        2 
   3   chr3_49001885     HPrz    C    A        0      0        2 
   3   chr3_49001885     ZBoe    C    A        0      0        2 
   3   chr3_49001885     ZGre    C    A        0      0        2 
   3   chr3_49001885     ZHar    C    A        0      0        2 
   3   chr3_49001885   Sample    C    A        0      0        2 
   3   chr3_49037774     AAsi    C    A        0      0        2 
   3   chr3_49037774     AKia    C    A        0      0        2 
   3   chr3_49037774     AOna    C    A        0      0        2 
   3   chr3_49037774     ASom    C    A        0      0        2 
   3   chr3_49037774     HCab    C    A        0      0        2 
   3   chr3_49037774     HPrz    C    A      0.5      1        2 
   3   chr3_49037774     ZBoe    C    A        0      0        2 
   3   chr3_49037774     ZGre    C    A        0      0        2 
   3   chr3_49037774     ZHar    C    A        0      0        2 
   3   chr3_49037774   Sample    C    A        0      0        2 
   3   chr3_49042554     AAsi    T    G        0      0        2 
   3   chr3_49042554     AKia    T    G        0      0        2 
   3   chr3_49042554     AOna    T    G        0      0        2 
   3   chr3_49042554     ASom    T    G        0      0        2 
   3   chr3_49042554     HCab    T    G        1      2        2 
   3   chr3_49042554     HPrz    T    G        1      2        2 
   3   chr3_49042554     ZBoe    T    G        0      0        2 
   3   chr3_49042554     ZGre    T    G        0      0        2 
   3   chr3_49042554     ZHar    T    G        0      0        2 
   3   chr3_49042554   Sample    T    G        0      0        2 
   3   chr3_49055300     AAsi    C    A        0      0        2 
   3   chr3_49055300     AKia    C    A        0      0        2 
   3   chr3_49055300     AOna    C    A        0      0        2 
   3   chr3_49055300     ASom    C    A        0      0        2 
   3   chr3_49055300     HCab    C    A        1      2        2 
   3   chr3_49055300     HPrz    C    A        1      2        2 
   3   chr3_49055300     ZBoe    C    A        0      0        2 
   3   chr3_49055300     ZGre    C    A        0      0        2 
   3   chr3_49055300     ZHar    C    A        0      0        2 
   3   chr3_49055300   Sample    C    A        0      0        2 
   3   chr3_49060496     AAsi    C    A        0      0        2 
   3   chr3_49060496     AKia    C    A        0      0        2 
   3   chr3_49060496     AOna    C    A        0      0        2 
   3   chr3_49060496     ASom    C    A        0      0        2 
   3   chr3_49060496     HCab    C    A        0      0        2 
   3   chr3_49060496     HPrz    C    A        0      0        2 
   3   chr3_49060496     ZBoe    C    A        1      2        2 
   3   chr3_49060496     ZGre    C    A        0      0        2 
   3   chr3_49060496     ZHar    C    A        0      0        2 
   3   chr3_49060496   Sample    C    A        0      0        2 
   3   chr3_49060967     AAsi    T    G        0      0        2 
   3   chr3_49060967     AKia    T    G        0      0        2 
   3   chr3_49060967     AOna    T    G        0      0        2 
   3   chr3_49060967     ASom    T    G        0      0        2 
   3   chr3_49060967     HCab    T    G        1      2        2 
   3   chr3_49060967     HPrz    T    G        1      2        2 
   3   chr3_49060967     ZBoe    T    G        0      0        2 
   3   chr3_49060967     ZGre    T    G        0      0        2 
   3   chr3_49060967     ZHar    T    G        0      0        2 
   3   chr3_49060967   Sample    T    G        0      0        2 
   3   chr3_49070061     AAsi    T    A        0      0        2 
   3   chr3_49070061     AKia    T    A        0      0        2 
   3   chr3_49070061     AOna    T    A        0      0        2 
   3   chr3_49070061     ASom    T    A        0      0        2 
   3   chr3_49070061     HCab    T    A        0      0        2 
   3   chr3_49070061     HPrz    T    A        0      0        2 
   3   chr3_49070061     ZBoe    T    A      0.5      1        2 
   3   chr3_49070061     ZGre    T    A        0      0        2 
   3   chr3_49070061     ZHar    T    A        0      0        2 
   3   chr3_49070061   Sample    T    A        0      0        2 
   3   chr3_49076517     AAsi    C    A        0      0        2 
   3   chr3_49076517     AKia    C    A        0      0        2 
   3   chr3_49076517     AOna    C    A        0      0        2 
   3   chr3_49076517     ASom    C    A        0      0        2 
   3   chr3_49076517     HCab    C    A        0      0        2 
   3   chr3_49076517     HPrz    C    A        0      0        2 
   3   chr3_49076517     ZBoe    C    A      0.5      1        2 
   3   chr3_49076517     ZGre    C    A        0      0        2 
   3   chr3_49076517     ZHar    C    A        0      0        2 
   3   chr3_49076517   Sample    C    A        0      0        2 
   3   chr3_49103501     AAsi    G    T        0      0        2 
   3   chr3_49103501     AKia    G    T        0      0        2 
   3   chr3_49103501     AOna    G    T        0      0        2 
   3   chr3_49103501     ASom    G    T        0      0        2 
   3   chr3_49103501     HCab    G    T        0      0        2 
   3   chr3_49103501     HPrz    G    T        0      0        2 
   3   chr3_49103501     ZBoe    G    T        0      0        2 
   3   chr3_49103501     ZGre    G    T        0      0        2 
   3   chr3_49103501     ZHar    G    T        1      2        2 
   3   chr3_49103501   Sample    G    T        0      0        2 
   3   chr3_49127713     AAsi    G    T        0      0        2 
   3   chr3_49127713     AKia    G    T        0      0        2 
   3   chr3_49127713     AOna    G    T      0.5      1        2 
   3   chr3_49127713     ASom    G    T        0      0        2 
   3   chr3_49127713     HCab    G    T        0      0        2 
   3   chr3_49127713     HPrz    G    T        0      0        2 
   3   chr3_49127713     ZBoe    G    T        0      0        2 
   3   chr3_49127713     ZGre    G    T        0      0        2 
   3   chr3_49127713     ZHar    G    T        0      0        2 
   3   chr3_49127713   Sample    G    T        0      0        2 
   3   chr3_49175130     AAsi    T    A        0      0        2 
   3   chr3_49175130     AKia    T    A        0      0        2 
   3   chr3_49175130     AOna    T    A        0      0        2 
   3   chr3_49175130     ASom    T    A        0      0        2 
   3   chr3_49175130     HCab    T    A      0.5      1        2 
   3   chr3_49175130     HPrz    T    A      0.5      1        2 
   3   chr3_49175130     ZBoe    T    A        0      0        2 
   3   chr3_49175130     ZGre    T    A        0      0        2 
   3   chr3_49175130     ZHar    T    A        0      0        2 
   3   chr3_49175130   Sample    T    A        0      0        2 
   3   chr3_49178129     AAsi    G    C        0      0        2 
   3   chr3_49178129     AKia    G    C        0      0        2 
   3   chr3_49178129     AOna    G    C      0.5      1        2 
   3   chr3_49178129     ASom    G    C        0      0        2 
   3   chr3_49178129     HCab    G    C        0      0        2 
   3   chr3_49178129     HPrz    G    C        0      0        2 
   3   chr3_49178129     ZBoe    G    C        0      0        2 
   3   chr3_49178129     ZGre    G    C        0      0        2 
   3   chr3_49178129     ZHar    G    C        0      0        2 
   3   chr3_49178129   Sample    G    C        0      0        2 
   3   chr3_49188114     AAsi    T    G      0.5      1        2 
   3   chr3_49188114     AKia    T    G        0      0        2 
   3   chr3_49188114     AOna    T    G        0      0        2 
   3   chr3_49188114     ASom    T    G        1      2        2 
   3   chr3_49188114     HCab    T    G        0      0        2 
   3   chr3_49188114     HPrz    T    G        0      0        2 
   3   chr3_49188114     ZBoe    T    G        0      0        2 
   3   chr3_49188114     ZGre    T    G        0      0        2 
   3   chr3_49188114     ZHar    T    G        0      0        2 
   3   chr3_49188114   Sample    T    G        0      0        2 
   3   chr3_49217266     AAsi    G    T        0      0        2 
   3   chr3_49217266     AKia    G    T        0      0        2 
   3   chr3_49217266     AOna    G    T        0      0        2 
   3   chr3_49217266     ASom    G    T        0      0        2 
   3   chr3_49217266     HCab    G    T        1      2        2 
   3   chr3_49217266     HPrz    G    T        1      2        2 
   3   chr3_49217266     ZBoe    G    T        0      0        2 
   3   chr3_49217266     ZGre    G    T        0      0        2 
   3   chr3_49217266     ZHar    G    T        0      0        2 
   3   chr3_49217266   Sample    G    T        0      0        2 
   3   chr3_49246192     AAsi    A    C        0      0        2 
   3   chr3_49246192     AKia    A    C        0      0        2 
   3   chr3_49246192     AOna    A    C      0.5      1        2 
   3   chr3_49246192     ASom    A    C        0      0        2 
   3   chr3_49246192     HCab    A    C        0      0        2 
   3   chr3_49246192     HPrz    A    C        0      0        2 
   3   chr3_49246192     ZBoe    A    C        0      0        2 
   3   chr3_49246192     ZGre    A    C        0      0        2 
   3   chr3_49246192     ZHar    A    C        0      0        2 
   3   chr3_49246192   Sample    A    C        0      0        2 
   3   chr3_49259803     AAsi    G    C        0      0        2 
   3   chr3_49259803     AKia    G    C        0      0        2 
   3   chr3_49259803     AOna    G    C        0      0        2 
   3   chr3_49259803     ASom    G    C        0      0        2 
   3   chr3_49259803     HCab    G    C        1      2        2 
   3   chr3_49259803     HPrz    G    C        1      2        2 
   3   chr3_49259803     ZBoe    G    C        0      0        2 
   3   chr3_49259803     ZGre    G    C        0      0        2 
   3   chr3_49259803     ZHar    G    C        0      0        2 
   3   chr3_49259803   Sample    G    C        0      0        2 
   3   chr3_49333418     AAsi    A    C        0      0        2 
   3   chr3_49333418     AKia    A    C        0      0        2 
   3   chr3_49333418     AOna    A    C        0      0        2 
   3   chr3_49333418     ASom    A    C        0      0        2 
   3   chr3_49333418     HCab    A    C        1      2        2 
   3   chr3_49333418     HPrz    A    C        1      2        2 
   3   chr3_49333418     ZBoe    A    C        0      0        2 
   3   chr3_49333418     ZGre    A    C        0      0        2 
   3   chr3_49333418     ZHar    A    C        0      0        2 
   3   chr3_49333418   Sample    A    C        0      0        2 
   3   chr3_49343556     AAsi    G    C        0      0        2 
   3   chr3_49343556     AKia    G    C        0      0        2 
   3   chr3_49343556     AOna    G    C        0      0        2 
   3   chr3_49343556     ASom    G    C        0      0        2 
   3   chr3_49343556     HCab    G    C        1      2        2 
   3   chr3_49343556     HPrz    G    C        1      2        2 
   3   chr3_49343556     ZBoe    G    C        0      0        2 
   3   chr3_49343556     ZGre    G    C        0      0        2 
   3   chr3_49343556     ZHar    G    C        0      0        2 
   3   chr3_49343556   Sample    G    C        0      0        2 
   3   chr3_49345194     AAsi    A    T        0      0        2 
   3   chr3_49345194     AKia    A    T        0      0        2 
   3   chr3_49345194     AOna    A    T        0      0        2 
   3   chr3_49345194     ASom    A    T        1      2        2 
   3   chr3_49345194     HCab    A    T        0      0        2 
   3   chr3_49345194     HPrz    A    T        0      0        2 
   3   chr3_49345194     ZBoe    A    T        0      0        2 
   3   chr3_49345194     ZGre    A    T        0      0        2 
   3   chr3_49345194     ZHar    A    T        0      0        2 
   3   chr3_49345194   Sample    A    T        0      0        2 
   3   chr3_49374178     AAsi    C    A        0      0        2 
   3   chr3_49374178     AKia    C    A        0      0        2 
   3   chr3_49374178     AOna    C    A        0      0        2 
   3   chr3_49374178     ASom    C    A        0      0        2 
   3   chr3_49374178     HCab    C    A        1      2        2 
   3   chr3_49374178     HPrz    C    A        1      2        2 
   3   chr3_49374178     ZBoe    C    A        0      0        2 
   3   chr3_49374178     ZGre    C    A        0      0        2 
   3   chr3_49374178     ZHar    C    A        0      0        2 
   3   chr3_49374178   Sample    C    A        0      0        2 
   3   chr3_49394752     AAsi    A    C        0      0        2 
   3   chr3_49394752     AKia    A    C        0      0        2 
   3   chr3_49394752     AOna    A    C        0      0        2 
   3   chr3_49394752     ASom    A    C        1      2        2 
   3   chr3_49394752     HCab    A    C        0      0        2 
   3   chr3_49394752     HPrz    A    C        0      0        2 
   3   chr3_49394752     ZBoe    A    C        0      0        2 
   3   chr3_49394752     ZGre    A    C        0      0        2 
   3   chr3_49394752     ZHar    A    C        0      0        2 
   3   chr3_49394752   Sample    A    C        0      0        2 
   3   chr3_49403479     AAsi    C    G        1      2        2 
   3   chr3_49403479     AKia    C    G        0      0        2 
   3   chr3_49403479     AOna    C    G        0      0        2 
   3   chr3_49403479     ASom    C    G        1      2        2 
   3   chr3_49403479     HCab    C    G        0      0        2 
   3   chr3_49403479     HPrz    C    G        0      0        2 
   3   chr3_49403479     ZBoe    C    G        0      0        2 
   3   chr3_49403479     ZGre    C    G        0      0        2 
   3   chr3_49403479     ZHar    C    G        0      0        2 
   3   chr3_49403479   Sample    C    G        1      2        2 
   3   chr3_49444579     AAsi    A    C        0      0        2 
   3   chr3_49444579     AKia    A    C        0      0        2 
   3   chr3_49444579     AOna    A    C      0.5      1        2 
   3   chr3_49444579     ASom    A    C        0      0        2 
   3   chr3_49444579     HCab    A    C        0      0        2 
   3   chr3_49444579     HPrz    A    C        0      0        2 
   3   chr3_49444579     ZBoe    A    C        0      0        2 
   3   chr3_49444579     ZGre    A    C        0      0        2 
   3   chr3_49444579     ZHar    A    C        0      0        2 
   3   chr3_49444579   Sample    A    C        0      0        2 
   3   chr3_49479710     AAsi    G    C        0      0        2 
   3   chr3_49479710     AKia    G    C        0      0        2 
   3   chr3_49479710     AOna    G    C        0      0        2 
   3   chr3_49479710     ASom    G    C        0      0        2 
   3   chr3_49479710     HCab    G    C        0      0        2 
   3   chr3_49479710     HPrz    G    C        0      0        2 
   3   chr3_49479710     ZBoe    G    C        0      0        2 
   3   chr3_49479710     ZGre    G    C        1      2        2 
   3   chr3_49479710     ZHar    G    C        0      0        2 
   3   chr3_49479710   Sample    G    C        0      0        2 
   3   chr3_49485104     AAsi    G    T        0      0        2 
   3   chr3_49485104     AKia    G    T        0      0        2 
   3   chr3_49485104     AOna    G    T        0      0        2 
   3   chr3_49485104     ASom    G    T        0      0        2 
   3   chr3_49485104     HCab    G    T        0      0        2 
   3   chr3_49485104     HPrz    G    T        0      0        2 
   3   chr3_49485104     ZBoe    G    T      0.5      1        2 
   3   chr3_49485104     ZGre    G    T        0      0        2 
   3   chr3_49485104     ZHar    G    T        0      0        2 
   3   chr3_49485104   Sample    G    T        0      0        2 
   3   chr3_49498335     AAsi    C    G        0      0        2 
   3   chr3_49498335     AKia    C    G        0      0        2 
   3   chr3_49498335     AOna    C    G        0      0        2 
   3   chr3_49498335     ASom    C    G        1      2        2 
   3   chr3_49498335     HCab    C    G        0      0        2 
   3   chr3_49498335     HPrz    C    G        0      0        2 
   3   chr3_49498335     ZBoe    C    G        0      0        2 
   3   chr3_49498335     ZGre    C    G        0      0        2 
   3   chr3_49498335     ZHar    C    G        0      0        2 
   3   chr3_49498335   Sample    C    G        0      0        2 
   3   chr3_49533332     AAsi    G    C        0      0        2 
   3   chr3_49533332     AKia    G    C        0      0        2 
   3   chr3_49533332     AOna    G    C        0      0        2 
   3   chr3_49533332     ASom    G    C        0      0        2 
   3   chr3_49533332     HCab    G    C      0.5      1        2 
   3   chr3_49533332     HPrz    G    C        0      0        2 
   3   chr3_49533332     ZBoe    G    C        0      0        2 
   3   chr3_49533332     ZGre    G    C        0      0        2 
   3   chr3_49533332     ZHar    G    C        0      0        2 
   3   chr3_49533332   Sample    G    C        0      0        2 
   3   chr3_49533727     AAsi    C    A        0      0        2 
   3   chr3_49533727     AKia    C    A        0      0        2 
   3   chr3_49533727     AOna    C    A        0      0        2 
   3   chr3_49533727     ASom    C    A        0      0        2 
   3   chr3_49533727     HCab    C    A        1      2        2 
   3   chr3_49533727     HPrz    C    A        1      2        2 
   3   chr3_49533727     ZBoe    C    A        0      0        2 
   3   chr3_49533727     ZGre    C    A        0      0        2 
   3   chr3_49533727     ZHar    C    A        0      0        2 
   3   chr3_49533727   Sample    C    A        0      0        2 
   3   chr3_49541238     AAsi    T    G        0      0        2 
   3   chr3_49541238     AKia    T    G        0      0        2 
   3   chr3_49541238     AOna    T    G        0      0        2 
   3   chr3_49541238     ASom    T    G        0      0        2 
   3   chr3_49541238     HCab    T    G        0      0        2 
   3   chr3_49541238     HPrz    T    G        0      0        2 
   3   chr3_49541238     ZBoe    T    G      0.5      1        2 
   3   chr3_49541238     ZGre    T    G        0      0        2 
   3   chr3_49541238     ZHar    T    G        0      0        2 
   3   chr3_49541238   Sample    T    G        0      0        2 
   3   chr3_49591907     AAsi    C    A        0      0        2 
   3   chr3_49591907     AKia    C    A        0      0        2 
   3   chr3_49591907     AOna    C    A        0      0        2 
   3   chr3_49591907     ASom    C    A        0      0        2 
   3   chr3_49591907     HCab    C    A        1      2        2 
   3   chr3_49591907     HPrz    C    A        1      2        2 
   3   chr3_49591907     ZBoe    C    A        0      0        2 
   3   chr3_49591907     ZGre    C    A        0      0        2 
   3   chr3_49591907     ZHar    C    A        0      0        2 
   3   chr3_49591907   Sample    C    A        0      0        2 
   3   chr3_49596467     AAsi    T    A        0      0        2 
   3   chr3_49596467     AKia    T    A        0      0        2 
   3   chr3_49596467     AOna    T    A        0      0        2 
   3   chr3_49596467     ASom    T    A        0      0        2 
   3   chr3_49596467     HCab    T    A        0      0        2 
   3   chr3_49596467     HPrz    T    A        0      0        2 
   3   chr3_49596467     ZBoe    T    A        0      0        2 
   3   chr3_49596467     ZGre    T    A        1      2        2 
   3   chr3_49596467     ZHar    T    A        0      0        2 
   3   chr3_49596467   Sample    T    A        0      0        2 
   3   chr3_49596545     AAsi    G    C        0      0        2 
   3   chr3_49596545     AKia    G    C        0      0        2 
   3   chr3_49596545     AOna    G    C        0      0        2 
   3   chr3_49596545     ASom    G    C        0      0        2 
   3   chr3_49596545     HCab    G    C        1      2        2 
   3   chr3_49596545     HPrz    G    C        1      2        2 
   3   chr3_49596545     ZBoe    G    C        0      0        2 
   3   chr3_49596545     ZGre    G    C        0      0        2 
   3   chr3_49596545     ZHar    G    C        0      0        2 
   3   chr3_49596545   Sample    G    C        0      0        2 
   3   chr3_49601261     AAsi    C    G        0      0        2 
   3   chr3_49601261     AKia    C    G        0      0        2 
   3   chr3_49601261     AOna    C    G        0      0        2 
   3   chr3_49601261     ASom    C    G        0      0        2 
   3   chr3_49601261     HCab    C    G        0      0        2 
   3   chr3_49601261     HPrz    C    G        0      0        2 
   3   chr3_49601261     ZBoe    C    G      0.5      1        2 
   3   chr3_49601261     ZGre    C    G        0      0        2 
   3   chr3_49601261     ZHar    C    G        0      0        2 
   3   chr3_49601261   Sample    C    G        0      0        2 
   3   chr3_49611461     AAsi    T    G        0      0        2 
   3   chr3_49611461     AKia    T    G        0      0        2 
   3   chr3_49611461     AOna    T    G        0      0        2 
   3   chr3_49611461     ASom    T    G        0      0        2 
   3   chr3_49611461     HCab    T    G        0      0        2 
   3   chr3_49611461     HPrz    T    G      0.5      1        2 
   3   chr3_49611461     ZBoe    T    G        0      0        2 
   3   chr3_49611461     ZGre    T    G        0      0        2 
   3   chr3_49611461     ZHar    T    G        0      0        2 
   3   chr3_49611461   Sample    T    G        0      0        2 
   3   chr3_49613982     AAsi    T    G        0      0        2 
   3   chr3_49613982     AKia    T    G        0      0        2 
   3   chr3_49613982     AOna    T    G        0      0        2 
   3   chr3_49613982     ASom    T    G        0      0        2 
   3   chr3_49613982     HCab    T    G        0      0        2 
   3   chr3_49613982     HPrz    T    G        0      0        2 
   3   chr3_49613982     ZBoe    T    G        1      2        2 
   3   chr3_49613982     ZGre    T    G        0      0        2 
   3   chr3_49613982     ZHar    T    G        0      0        2 
   3   chr3_49613982   Sample    T    G        0      0        2 
   3   chr3_49660750     AAsi    G    T        0      0        2 
   3   chr3_49660750     AKia    G    T        0      0        2 
   3   chr3_49660750     AOna    G    T        0      0        2 
   3   chr3_49660750     ASom    G    T        0      0        2 
   3   chr3_49660750     HCab    G    T        0      0        2 
   3   chr3_49660750     HPrz    G    T        0      0        2 
   3   chr3_49660750     ZBoe    G    T        0      0        2 
   3   chr3_49660750     ZGre    G    T        0      0        2 
   3   chr3_49660750     ZHar    G    T        1      2        2 
   3   chr3_49660750   Sample    G    T        0      0        2 
   3   chr3_49755448     AAsi    G    C        0      0        2 
   3   chr3_49755448     AKia    G    C        0      0        2 
   3   chr3_49755448     AOna    G    C        0      0        2 
   3   chr3_49755448     ASom    G    C        0      0        2 
   3   chr3_49755448     HCab    G    C        1      2        2 
   3   chr3_49755448     HPrz    G    C        1      2        2 
   3   chr3_49755448     ZBoe    G    C        0      0        2 
   3   chr3_49755448     ZGre    G    C        0      0        2 
   3   chr3_49755448     ZHar    G    C        0      0        2 
   3   chr3_49755448   Sample    G    C        0      0        2 
   3   chr3_49789674     AAsi    G    C      0.5      1        2 
   3   chr3_49789674     AKia    G    C        0      0        2 
   3   chr3_49789674     AOna    G    C        0      0        2 
   3   chr3_49789674     ASom    G    C        0      0        2 
   3   chr3_49789674     HCab    G    C        0      0        2 
   3   chr3_49789674     HPrz    G    C        0      0        2 
   3   chr3_49789674     ZBoe    G    C        0      0        2 
   3   chr3_49789674     ZGre    G    C        0      0        2 
   3   chr3_49789674     ZHar    G    C        0      0        2 
   3   chr3_49789674   Sample    G    C        0      0        2 
   3   chr3_49798833     AAsi    A    C        0      0        2 
   3   chr3_49798833     AKia    A    C        0      0        2 
   3   chr3_49798833     AOna    A    C        0      0        2 
   3   chr3_49798833     ASom    A    C        0      0        2 
   3   chr3_49798833     HCab    A    C      0.5      1        2 
   3   chr3_49798833     HPrz    A    C        0      0        2 
   3   chr3_49798833     ZBoe    A    C        0      0        2 
   3   chr3_49798833     ZGre    A    C        0      0        2 
   3   chr3_49798833     ZHar    A    C        0      0        2 
   3   chr3_49798833   Sample    A    C        0      0        2 
   3   chr3_49814935     AAsi    T    A        0      0        2 
   3   chr3_49814935     AKia    T    A        0      0        2 
   3   chr3_49814935     AOna    T    A      0.5      1        2 
   3   chr3_49814935     ASom    T    A        0      0        2 
   3   chr3_49814935     HCab    T    A        0      0        2 
   3   chr3_49814935     HPrz    T    A        0      0        2 
   3   chr3_49814935     ZBoe    T    A        0      0        2 
   3   chr3_49814935     ZGre    T    A        0      0        2 
   3   chr3_49814935     ZHar    T    A        0      0        2 
   3   chr3_49814935   Sample    T    A        0      0        2 
   3   chr3_49824286     AAsi    C    A        0      0        2 
   3   chr3_49824286     AKia    C    A        0      0        2 
   3   chr3_49824286     AOna    C    A      0.5      1        2 
   3   chr3_49824286     ASom    C    A        0      0        2 
   3   chr3_49824286     HCab    C    A        0      0        2 
   3   chr3_49824286     HPrz    C    A        0      0        2 
   3   chr3_49824286     ZBoe    C    A        0      0        2 
   3   chr3_49824286     ZGre    C    A        0      0        2 
   3   chr3_49824286     ZHar    C    A        0      0        2 
   3   chr3_49824286   Sample    C    A        0      0        2 
   3   chr3_49872553     AAsi    G    T        0      0        2 
   3   chr3_49872553     AKia    G    T        0      0        2 
   3   chr3_49872553     AOna    G    T      0.5      1        2 
   3   chr3_49872553     ASom    G    T        0      0        2 
   3   chr3_49872553     HCab    G    T        0      0        2 
   3   chr3_49872553     HPrz    G    T        0      0        2 
   3   chr3_49872553     ZBoe    G    T        0      0        2 
   3   chr3_49872553     ZGre    G    T        0      0        2 
   3   chr3_49872553     ZHar    G    T        0      0        2 
   3   chr3_49872553   Sample    G    T        0      0        2 
   3   chr3_49876265     AAsi    C    A        0      0        2 
   3   chr3_49876265     AKia    C    A      0.5      1        2 
   3   chr3_49876265     AOna    C    A        0      0        2 
   3   chr3_49876265     ASom    C    A        0      0        2 
   3   chr3_49876265     HCab    C    A        0      0        2 
   3   chr3_49876265     HPrz    C    A        0      0        2 
   3   chr3_49876265     ZBoe    C    A        0      0        2 
   3   chr3_49876265     ZGre    C    A        0      0        2 
   3   chr3_49876265     ZHar    C    A        0      0        2 
   3   chr3_49876265   Sample    C    A        0      0        2 
   3   chr3_49878087     AAsi    G    T        0      0        2 
   3   chr3_49878087     AKia    G    T        0      0        2 
   3   chr3_49878087     AOna    G    T        0      0        2 
   3   chr3_49878087     ASom    G    T        0      0        2 
   3   chr3_49878087     HCab    G    T        1      2        2 
   3   chr3_49878087     HPrz    G    T        1      2        2 
   3   chr3_49878087     ZBoe    G    T        0      0        2 
   3   chr3_49878087     ZGre    G    T        0      0        2 
   3   chr3_49878087     ZHar    G    T        0      0        2 
   3   chr3_49878087   Sample    G    T        0      0        2 
   3   chr3_49884613     AAsi    G    C        0      0        2 
   3   chr3_49884613     AKia    G    C        0      0        2 
   3   chr3_49884613     AOna    G    C        0      0        2 
   3   chr3_49884613     ASom    G    C        0      0        2 
   3   chr3_49884613     HCab    G    C        1      2        2 
   3   chr3_49884613     HPrz    G    C        1      2        2 
   3   chr3_49884613     ZBoe    G    C        0      0        2 
   3   chr3_49884613     ZGre    G    C        0      0        2 
   3   chr3_49884613     ZHar    G    C        0      0        2 
   3   chr3_49884613   Sample    G    C        0      0        2 
   3   chr3_49884729     AAsi    C    G        0      0        2 
   3   chr3_49884729     AKia    C    G        0      0        2 
   3   chr3_49884729     AOna    C    G        0      0        2 
   3   chr3_49884729     ASom    C    G        0      0        2 
   3   chr3_49884729     HCab    C    G        0      0        2 
   3   chr3_49884729     HPrz    C    G        0      0        2 
   3   chr3_49884729     ZBoe    C    G        1      2        2 
   3   chr3_49884729     ZGre    C    G        0      0        2 
   3   chr3_49884729     ZHar    C    G        0      0        2 
   3   chr3_49884729   Sample    C    G        0      0        2 
   3   chr3_49886990     AAsi    T    G        0      0        2 
   3   chr3_49886990     AKia    T    G        0      0        2 
   3   chr3_49886990     AOna    T    G        0      0        2 
   3   chr3_49886990     ASom    T    G        0      0        2 
   3   chr3_49886990     HCab    T    G        0      0        2 
   3   chr3_49886990     HPrz    T    G        0      0        2 
   3   chr3_49886990     ZBoe    T    G        0      0        2 
   3   chr3_49886990     ZGre    T    G      0.5      1        2 
   3   chr3_49886990     ZHar    T    G        0      0        2 
   3   chr3_49886990   Sample    T    G        0      0        2 
   3   chr3_49897760     AAsi    A    T        0      0        2 
   3   chr3_49897760     AKia    A    T        0      0        2 
   3   chr3_49897760     AOna    A    T        0      0        2 
   3   chr3_49897760     ASom    A    T        0      0        2 
   3   chr3_49897760     HCab    A    T        1      2        2 
   3   chr3_49897760     HPrz    A    T        0      0        2 
   3   chr3_49897760     ZBoe    A    T        0      0        2 
   3   chr3_49897760     ZGre    A    T        0      0        2 
   3   chr3_49897760     ZHar    A    T        0      0        2 
   3   chr3_49897760   Sample    A    T        0      0        2 
   3   chr3_49929648     AAsi    A    T        0      0        2 
   3   chr3_49929648     AKia    A    T        0      0        2 
   3   chr3_49929648     AOna    A    T        0      0        2 
   3   chr3_49929648     ASom    A    T        0      0        2 
   3   chr3_49929648     HCab    A    T        0      0        2 
   3   chr3_49929648     HPrz    A    T        0      0        2 
   3   chr3_49929648     ZBoe    A    T        1      2        2 
   3   chr3_49929648     ZGre    A    T        0      0        2 
   3   chr3_49929648     ZHar    A    T        0      0        2 
   3   chr3_49929648   Sample    A    T        0      0        2 
   3   chr3_49934170     AAsi    A    C        1      2        2 
   3   chr3_49934170     AKia    A    C        0      0        2 
   3   chr3_49934170     AOna    A    C        0      0        2 
   3   chr3_49934170     ASom    A    C        0      0        2 
   3   chr3_49934170     HCab    A    C        0      0        2 
   3   chr3_49934170     HPrz    A    C        0      0        2 
   3   chr3_49934170     ZBoe    A    C        0      0        2 
   3   chr3_49934170     ZGre    A    C        0      0        2 
   3   chr3_49934170     ZHar    A    C        0      0        2 
   3   chr3_49934170   Sample    A    C        0      0        2 
   3   chr3_49934513     AAsi    T    G        0      0        2 
   3   chr3_49934513     AKia    T    G      0.5      1        2 
   3   chr3_49934513     AOna    T    G        0      0        2 
   3   chr3_49934513     ASom    T    G        0      0        2 
   3   chr3_49934513     HCab    T    G        0      0        2 
   3   chr3_49934513     HPrz    T    G        0      0        2 
   3   chr3_49934513     ZBoe    T    G        0      0        2 
   3   chr3_49934513     ZGre    T    G        0      0        2 
   3   chr3_49934513     ZHar    T    G        0      0        2 
   3   chr3_49934513   Sample    T    G        0      0        2 
   3   chr3_49940165     AAsi    A    C        0      0        2 
   3   chr3_49940165     AKia    A    C        0      0        2 
   3   chr3_49940165     AOna    A    C        0      0        2 
   3   chr3_49940165     ASom    A    C        0      0        2 
   3   chr3_49940165     HCab    A    C        1      2        2 
   3   chr3_49940165     HPrz    A    C        1      2        2 
   3   chr3_49940165     ZBoe    A    C        0      0        2 
   3   chr3_49940165     ZGre    A    C        0      0        2 
   3   chr3_49940165     ZHar    A    C        0      0        2 
   3   chr3_49940165   Sample    A    C        0      0        2 
   3   chr3_49960352     AAsi    A    C        0      0        2 
   3   chr3_49960352     AKia    A    C        1      2        2 
   3   chr3_49960352     AOna    A    C        1      2        2 
   3   chr3_49960352     ASom    A    C        0      0        2 
   3   chr3_49960352     HCab    A    C        0      0        2 
   3   chr3_49960352     HPrz    A    C        0      0        2 
   3   chr3_49960352     ZBoe    A    C        0      0        2 
   3   chr3_49960352     ZGre    A    C        0      0        2 
   3   chr3_49960352     ZHar    A    C        0      0        2 
   3   chr3_49960352   Sample    A    C        0      0        2 
   3   chr3_49990622     AAsi    G    C        0      0        2 
   3   chr3_49990622     AKia    G    C        0      0        2 
   3   chr3_49990622     AOna    G    C        0      0        2 
   3   chr3_49990622     ASom    G    C        0      0        2 
   3   chr3_49990622     HCab    G    C        1      2        2 
   3   chr3_49990622     HPrz    G    C        1      2        2 
   3   chr3_49990622     ZBoe    G    C        0      0        2 
   3   chr3_49990622     ZGre    G    C        0      0        2 
   3   chr3_49990622     ZHar    G    C        0      0        2 
   3   chr3_49990622   Sample    G    C        0      0        2 
   3   chr3_49991051     AAsi    T    A        0      0        2 
   3   chr3_49991051     AKia    T    A        0      0        2 
   3   chr3_49991051     AOna    T    A        0      0        2 
   3   chr3_49991051     ASom    T    A        0      0        2 
   3   chr3_49991051     HCab    T    A        0      0        2 
   3   chr3_49991051     HPrz    T    A        0      0        2 
   3   chr3_49991051     ZBoe    T    A        0      0        2 
   3   chr3_49991051     ZGre    T    A        0      0        2 
   3   chr3_49991051     ZHar    T    A      0.5      1        2 
   3   chr3_49991051   Sample    T    A        0      0        2 
   3   chr3_50016354     AAsi    A    C        0      0        2 
   3   chr3_50016354     AKia    A    C        0      0        2 
   3   chr3_50016354     AOna    A    C        0      0        2 
   3   chr3_50016354     ASom    A    C        0      0        2 
   3   chr3_50016354     HCab    A    C        1      2        2 
   3   chr3_50016354     HPrz    A    C        1      2        2 
   3   chr3_50016354     ZBoe    A    C        0      0        2 
   3   chr3_50016354     ZGre    A    C        0      0        2 
   3   chr3_50016354     ZHar    A    C        0      0        2 
   3   chr3_50016354   Sample    A    C        0      0        2 
   3   chr3_50019941     AAsi    C    G        0      0        2 
   3   chr3_50019941     AKia    C    G        0      0        2 
   3   chr3_50019941     AOna    C    G        0      0        2 
   3   chr3_50019941     ASom    C    G        0      0        2 
   3   chr3_50019941     HCab    C    G        1      2        2 
   3   chr3_50019941     HPrz    C    G        1      2        2 
   3   chr3_50019941     ZBoe    C    G        0      0        2 
   3   chr3_50019941     ZGre    C    G        0      0        2 
   3   chr3_50019941     ZHar    C    G        0      0        2 
   3   chr3_50019941   Sample    C    G        0      0        2 
   3   chr3_50020792     AAsi    G    C        0      0        2 
   3   chr3_50020792     AKia    G    C        0      0        2 
   3   chr3_50020792     AOna    G    C        0      0        2 
   3   chr3_50020792     ASom    G    C        0      0        2 
   3   chr3_50020792     HCab    G    C        1      2        2 
   3   chr3_50020792     HPrz    G    C        1      2        2 
   3   chr3_50020792     ZBoe    G    C        0      0        2 
   3   chr3_50020792     ZGre    G    C        0      0        2 
   3   chr3_50020792     ZHar    G    C        0      0        2 
   3   chr3_50020792   Sample    G    C        0      0        2 
   3   chr3_50026550     AAsi    T    G        0      0        2 
   3   chr3_50026550     AKia    T    G        0      0        2 
   3   chr3_50026550     AOna    T    G        0      0        2 
   3   chr3_50026550     ASom    T    G        0      0        2 
   3   chr3_50026550     HCab    T    G        0      0        2 
   3   chr3_50026550     HPrz    T    G        0      0        2 
   3   chr3_50026550     ZBoe    T    G        0      0        2 
   3   chr3_50026550     ZGre    T    G        0      0        2 
   3   chr3_50026550     ZHar    T    G        1      2        2 
   3   chr3_50026550   Sample    T    G        0      0        2 
   3   chr3_50035707     AAsi    C    A        0      0        2 
   3   chr3_50035707     AKia    C    A        0      0        2 
   3   chr3_50035707     AOna    C    A        0      0        2 
   3   chr3_50035707     ASom    C    A        0      0        2 
   3   chr3_50035707     HCab    C    A        1      2        2 
   3   chr3_50035707     HPrz    C    A        1      2        2 
   3   chr3_50035707     ZBoe    C    A        0      0        2 
   3   chr3_50035707     ZGre    C    A        0      0        2 
   3   chr3_50035707     ZHar    C    A        0      0        2 
   3   chr3_50035707   Sample    C    A        0      0        2 
   3   chr3_50036304     AAsi    A    T        0      0        2 
   3   chr3_50036304     AKia    A    T        0      0        2 
   3   chr3_50036304     AOna    A    T        0      0        2 
   3   chr3_50036304     ASom    A    T        0      0        2 
   3   chr3_50036304     HCab    A    T      0.5      1        2 
   3   chr3_50036304     HPrz    A    T      0.5      1        2 
   3   chr3_50036304     ZBoe    A    T        0      0        2 
   3   chr3_50036304     ZGre    A    T        0      0        2 
   3   chr3_50036304     ZHar    A    T        0      0        2 
   3   chr3_50036304   Sample    A    T        0      0        2 
   3   chr3_50048737     AAsi    T    A        0      0        2 
   3   chr3_50048737     AKia    T    A        0      0        2 
   3   chr3_50048737     AOna    T    A        0      0        2 
   3   chr3_50048737     ASom    T    A        0      0        2 
   3   chr3_50048737     HCab    T    A        0      0        2 
   3   chr3_50048737     HPrz    T    A        0      0        2 
   3   chr3_50048737     ZBoe    T    A        0      0        2 
   3   chr3_50048737     ZGre    T    A        1      2        2 
   3   chr3_50048737     ZHar    T    A        0      0        2 
   3   chr3_50048737   Sample    T    A        0      0        2 
   3   chr3_50052346     AAsi    C    A        0      0        2 
   3   chr3_50052346     AKia    C    A        0      0        2 
   3   chr3_50052346     AOna    C    A        0      0        2 
   3   chr3_50052346     ASom    C    A        0      0        2 
   3   chr3_50052346     HCab    C    A        0      0        2 
   3   chr3_50052346     HPrz    C    A        0      0        2 
   3   chr3_50052346     ZBoe    C    A        0      0        2 
   3   chr3_50052346     ZGre    C    A        1      2        2 
   3   chr3_50052346     ZHar    C    A        0      0        2 
   3   chr3_50052346   Sample    C    A        0      0        2 
   3   chr3_50059781     AAsi    A    T        0      0        2 
   3   chr3_50059781     AKia    A    T        0      0        2 
   3   chr3_50059781     AOna    A    T      0.5      1        2 
   3   chr3_50059781     ASom    A    T        0      0        2 
   3   chr3_50059781     HCab    A    T        0      0        2 
   3   chr3_50059781     HPrz    A    T        0      0        2 
   3   chr3_50059781     ZBoe    A    T        0      0        2 
   3   chr3_50059781     ZGre    A    T        0      0        2 
   3   chr3_50059781     ZHar    A    T        0      0        2 
   3   chr3_50059781   Sample    A    T        0      0        2 
   3   chr3_50063568     AAsi    C    A        0      0        2 
   3   chr3_50063568     AKia    C    A        0      0        2 
   3   chr3_50063568     AOna    C    A        0      0        2 
   3   chr3_50063568     ASom    C    A        0      0        2 
   3   chr3_50063568     HCab    C    A        0      0        2 
   3   chr3_50063568     HPrz    C    A        0      0        2 
   3   chr3_50063568     ZBoe    C    A        1      2        2 
   3   chr3_50063568     ZGre    C    A        0      0        2 
   3   chr3_50063568     ZHar    C    A        0      0        2 
   3   chr3_50063568   Sample    C    A        0      0        2 
   3   chr3_50093647     AAsi    T    A        0      0        2 
   3   chr3_50093647     AKia    T    A        0      0        2 
   3   chr3_50093647     AOna    T    A        0      0        2 
   3   chr3_50093647     ASom    T    A        0      0        2 
   3   chr3_50093647     HCab    T    A        1      2        2 
   3   chr3_50093647     HPrz    T    A        1      2        2 
   3   chr3_50093647     ZBoe    T    A        0      0        2 
   3   chr3_50093647     ZGre    T    A        0      0        2 
   3   chr3_50093647     ZHar    T    A        0      0        2 
   3   chr3_50093647   Sample    T    A        0      0        2 
   3   chr3_50113503     AAsi    G    C        0      0        2 
   3   chr3_50113503     AKia    G    C        0      0        2 
   3   chr3_50113503     AOna    G    C        0      0        2 
   3   chr3_50113503     ASom    G    C        0      0        2 
   3   chr3_50113503     HCab    G    C        0      0        2 
   3   chr3_50113503     HPrz    G    C        0      0        2 
   3   chr3_50113503     ZBoe    G    C      0.5      1        2 
   3   chr3_50113503     ZGre    G    C        0      0        2 
   3   chr3_50113503     ZHar    G    C        0      0        2 
   3   chr3_50113503   Sample    G    C        0      0        2 
   3   chr3_50137595     AAsi    G    T        0      0        2 
   3   chr3_50137595     AKia    G    T        0      0        2 
   3   chr3_50137595     AOna    G    T        0      0        2 
   3   chr3_50137595     ASom    G    T        0      0        2 
   3   chr3_50137595     HCab    G    T        0      0        2 
   3   chr3_50137595     HPrz    G    T        0      0        2 
   3   chr3_50137595     ZBoe    G    T        1      2        2 
   3   chr3_50137595     ZGre    G    T        0      0        2 
   3   chr3_50137595     ZHar    G    T        0      0        2 
   3   chr3_50137595   Sample    G    T        0      0        2 
   3   chr3_50145215     AAsi    T    A        0      0        2 
   3   chr3_50145215     AKia    T    A      0.5      1        2 
   3   chr3_50145215     AOna    T    A      0.5      1        2 
   3   chr3_50145215     ASom    T    A        0      0        2 
   3   chr3_50145215     HCab    T    A        0      0        2 
   3   chr3_50145215     HPrz    T    A        0      0        2 
   3   chr3_50145215     ZBoe    T    A        0      0        2 
   3   chr3_50145215     ZGre    T    A        0      0        2 
   3   chr3_50145215     ZHar    T    A        0      0        2 
   3   chr3_50145215   Sample    T    A        0      0        2 
   3   chr3_50169904     AAsi    A    T        0      0        2 
   3   chr3_50169904     AKia    A    T      0.5      1        2 
   3   chr3_50169904     AOna    A    T        0      0        2 
   3   chr3_50169904     ASom    A    T        0      0        2 
   3   chr3_50169904     HCab    A    T        0      0        2 
   3   chr3_50169904     HPrz    A    T        0      0        2 
   3   chr3_50169904     ZBoe    A    T        0      0        2 
   3   chr3_50169904     ZGre    A    T        0      0        2 
   3   chr3_50169904     ZHar    A    T        0      0        2 
   3   chr3_50169904   Sample    A    T        0      0        2 
   3   chr3_50195640     AAsi    T    A        0      0        2 
   3   chr3_50195640     AKia    T    A        0      0        2 
   3   chr3_50195640     AOna    T    A      0.5      1        2 
   3   chr3_50195640     ASom    T    A        0      0        2 
   3   chr3_50195640     HCab    T    A        0      0        2 
   3   chr3_50195640     HPrz    T    A        0      0        2 
   3   chr3_50195640     ZBoe    T    A        0      0        2 
   3   chr3_50195640     ZGre    T    A        0      0        2 
   3   chr3_50195640     ZHar    T    A        0      0        2 
   3   chr3_50195640   Sample    T    A        0      0        2 
   3   chr3_50213908     AAsi    A    T        0      0        2 
   3   chr3_50213908     AKia    A    T        0      0        2 
   3   chr3_50213908     AOna    A    T        0      0        2 
   3   chr3_50213908     ASom    A    T        0      0        2 
   3   chr3_50213908     HCab    A    T        0      0        2 
   3   chr3_50213908     HPrz    A    T        0      0        2 
   3   chr3_50213908     ZBoe    A    T      0.5      1        2 
   3   chr3_50213908     ZGre    A    T        0      0        2 
   3   chr3_50213908     ZHar    A    T        0      0        2 
   3   chr3_50213908   Sample    A    T        0      0        2 
   3   chr3_50236589     AAsi    G    T        0      0        2 
   3   chr3_50236589     AKia    G    T        0      0        2 
   3   chr3_50236589     AOna    G    T        0      0        2 
   3   chr3_50236589     ASom    G    T        0      0        2 
   3   chr3_50236589     HCab    G    T        1      2        2 
   3   chr3_50236589     HPrz    G    T        1      2        2 
   3   chr3_50236589     ZBoe    G    T        0      0        2 
   3   chr3_50236589     ZGre    G    T        0      0        2 
   3   chr3_50236589     ZHar    G    T        0      0        2 
   3   chr3_50236589   Sample    G    T        0      0        2 
   3   chr3_50266263     AAsi    A    C        0      0        2 
   3   chr3_50266263     AKia    A    C        1      2        2 
   3   chr3_50266263     AOna    A    C      0.5      1        2 
   3   chr3_50266263     ASom    A    C        0      0        2 
   3   chr3_50266263     HCab    A    C        0      0        2 
   3   chr3_50266263     HPrz    A    C        0      0        2 
   3   chr3_50266263     ZBoe    A    C        1      2        2 
   3   chr3_50266263     ZGre    A    C        1      2        2 
   3   chr3_50266263     ZHar    A    C        1      2        2 
   3   chr3_50266263   Sample    A    C        0      0        2 
   3   chr3_50298470     AAsi    A    T        1      2        2 
   3   chr3_50298470     AKia    A    T        1      2        2 
   3   chr3_50298470     AOna    A    T        1      2        2 
   3   chr3_50298470     ASom    A    T        1      2        2 
   3   chr3_50298470     HCab    A    T        0      0        2 
   3   chr3_50298470     HPrz    A    T        0      0        2 
   3   chr3_50298470     ZBoe    A    T        0      0        2 
   3   chr3_50298470     ZGre    A    T        0      0        2 
   3   chr3_50298470     ZHar    A    T        0      0        2 
   3   chr3_50298470   Sample    A    T        1      2        2 
   3   chr3_50300227     AAsi    A    T        0      0        2 
   3   chr3_50300227     AKia    A    T        0      0        2 
   3   chr3_50300227     AOna    A    T        0      0        2 
   3   chr3_50300227     ASom    A    T        0      0        2 
   3   chr3_50300227     HCab    A    T      0.5      1        2 
   3   chr3_50300227     HPrz    A    T      0.5      1        2 
   3   chr3_50300227     ZBoe    A    T        0      0        2 
   3   chr3_50300227     ZGre    A    T        0      0        2 
   3   chr3_50300227     ZHar    A    T        0      0        2 
   3   chr3_50300227   Sample    A    T        0      0        2 
   3   chr3_50317622     AAsi    G    C        0      0        2 
   3   chr3_50317622     AKia    G    C        0      0        2 
   3   chr3_50317622     AOna    G    C        0      0        2 
   3   chr3_50317622     ASom    G    C        0      0        2 
   3   chr3_50317622     HCab    G    C        0      0        2 
   3   chr3_50317622     HPrz    G    C        0      0        2 
   3   chr3_50317622     ZBoe    G    C        1      2        2 
   3   chr3_50317622     ZGre    G    C        1      2        2 
   3   chr3_50317622     ZHar    G    C        1      2        2 
   3   chr3_50317622   Sample    G    C        0      0        2 
   3   chr3_50322397     AAsi    T    G        0      0        2 
   3   chr3_50322397     AKia    T    G        0      0        2 
   3   chr3_50322397     AOna    T    G        0      0        2 
   3   chr3_50322397     ASom    T    G        0      0        2 
   3   chr3_50322397     HCab    T    G        0      0        2 
   3   chr3_50322397     HPrz    T    G        0      0        2 
   3   chr3_50322397     ZBoe    T    G        0      0        2 
   3   chr3_50322397     ZGre    T    G        1      2        2 
   3   chr3_50322397     ZHar    T    G        0      0        2 
   3   chr3_50322397   Sample    T    G        0      0        2 
   3   chr3_50331210     AAsi    G    T        0      0        2 
   3   chr3_50331210     AKia    G    T        1      2        2 
   3   chr3_50331210     AOna    G    T        0      0        2 
   3   chr3_50331210     ASom    G    T        0      0        2 
   3   chr3_50331210     HCab    G    T        0      0        2 
   3   chr3_50331210     HPrz    G    T        0      0        2 
   3   chr3_50331210     ZBoe    G    T        1      2        2 
   3   chr3_50331210     ZGre    G    T        1      2        2 
   3   chr3_50331210     ZHar    G    T        1      2        2 
   3   chr3_50331210   Sample    G    T        0      0        2 
   3   chr3_50344156     AAsi    T    G        0      0        2 
   3   chr3_50344156     AKia    T    G        0      0        2 
   3   chr3_50344156     AOna    T    G      0.5      1        2 
   3   chr3_50344156     ASom    T    G        0      0        2 
   3   chr3_50344156     HCab    T    G        0      0        2 
   3   chr3_50344156     HPrz    T    G        0      0        2 
   3   chr3_50344156     ZBoe    T    G        0      0        2 
   3   chr3_50344156     ZGre    T    G        0      0        2 
   3   chr3_50344156     ZHar    T    G        0      0        2 
   3   chr3_50344156   Sample    T    G        0      0        2 
   3   chr3_50365542     AAsi    A    T        1      2        2 
   3   chr3_50365542     AKia    A    T        0      0        2 
   3   chr3_50365542     AOna    A    T        0      0        2 
   3   chr3_50365542     ASom    A    T        1      2        2 
   3   chr3_50365542     HCab    A    T        0      0        2 
   3   chr3_50365542     HPrz    A    T        0      0        2 
   3   chr3_50365542     ZBoe    A    T        0      0        2 
   3   chr3_50365542     ZGre    A    T        0      0        2 
   3   chr3_50365542     ZHar    A    T        0      0        2 
   3   chr3_50365542   Sample    A    T        1      2        2 
   3   chr3_50418815     AAsi    G    C        0      0        2 
   3   chr3_50418815     AKia    G    C        0      0        2 
   3   chr3_50418815     AOna    G    C        0      0        2 
   3   chr3_50418815     ASom    G    C        0      0        2 
   3   chr3_50418815     HCab    G    C        0      0        2 
   3   chr3_50418815     HPrz    G    C        0      0        2 
   3   chr3_50418815     ZBoe    G    C        0      0        2 
   3   chr3_50418815     ZGre    G    C        1      2        2 
   3   chr3_50418815     ZHar    G    C        0      0        2 
   3   chr3_50418815   Sample    G    C        0      0        2 
   3   chr3_50423612     AAsi    C    G        0      0        2 
   3   chr3_50423612     AKia    C    G        0      0        2 
   3   chr3_50423612     AOna    C    G        0      0        2 
   3   chr3_50423612     ASom    C    G        0      0        2 
   3   chr3_50423612     HCab    C    G        1      2        2 
   3   chr3_50423612     HPrz    C    G        1      2        2 
   3   chr3_50423612     ZBoe    C    G        0      0        2 
   3   chr3_50423612     ZGre    C    G        0      0        2 
   3   chr3_50423612     ZHar    C    G        0      0        2 
   3   chr3_50423612   Sample    C    G        0      0        2 
   3   chr3_50434083     AAsi    T    A        0      0        2 
   3   chr3_50434083     AKia    T    A        0      0        2 
   3   chr3_50434083     AOna    T    A        0      0        2 
   3   chr3_50434083     ASom    T    A        0      0        2 
   3   chr3_50434083     HCab    T    A        0      0        2 
   3   chr3_50434083     HPrz    T    A        0      0        2 
   3   chr3_50434083     ZBoe    T    A      0.5      1        2 
   3   chr3_50434083     ZGre    T    A        0      0        2 
   3   chr3_50434083     ZHar    T    A        0      0        2 
   3   chr3_50434083   Sample    T    A        0      0        2 
   3   chr3_50456243     AAsi    G    C        0      0        2 
   3   chr3_50456243     AKia    G    C        0      0        2 
   3   chr3_50456243     AOna    G    C        0      0        2 
   3   chr3_50456243     ASom    G    C        0      0        2 
   3   chr3_50456243     HCab    G    C        0      0        2 
   3   chr3_50456243     HPrz    G    C        0      0        2 
   3   chr3_50456243     ZBoe    G    C        0      0        2 
   3   chr3_50456243     ZGre    G    C        1      2        2 
   3   chr3_50456243     ZHar    G    C        0      0        2 
   3   chr3_50456243   Sample    G    C        0      0        2 
   3   chr3_50468458     AAsi    A    C        0      0        2 
   3   chr3_50468458     AKia    A    C        0      0        2 
   3   chr3_50468458     AOna    A    C      0.5      1        2 
   3   chr3_50468458     ASom    A    C        0      0        2 
   3   chr3_50468458     HCab    A    C        0      0        2 
   3   chr3_50468458     HPrz    A    C        0      0        2 
   3   chr3_50468458     ZBoe    A    C        0      0        2 
   3   chr3_50468458     ZGre    A    C        0      0        2 
   3   chr3_50468458     ZHar    A    C        0      0        2 
   3   chr3_50468458   Sample    A    C        0      0        2 
   3   chr3_50492844     AAsi    A    C        0      0        2 
   3   chr3_50492844     AKia    A    C      0.5      1        2 
   3   chr3_50492844     AOna    A    C        0      0        2 
   3   chr3_50492844     ASom    A    C        0      0        2 
   3   chr3_50492844     HCab    A    C        0      0        2 
   3   chr3_50492844     HPrz    A    C        0      0        2 
   3   chr3_50492844     ZBoe    A    C        0      0        2 
   3   chr3_50492844     ZGre    A    C        0      0        2 
   3   chr3_50492844     ZHar    A    C        0      0        2 
   3   chr3_50492844   Sample    A    C        0      0        2 
   3   chr3_50502006     AAsi    T    G        0      0        2 
   3   chr3_50502006     AKia    T    G        0      0        2 
   3   chr3_50502006     AOna    T    G        0      0        2 
   3   chr3_50502006     ASom    T    G        0      0        2 
   3   chr3_50502006     HCab    T    G        1      2        2 
   3   chr3_50502006     HPrz    T    G        1      2        2 
   3   chr3_50502006     ZBoe    T    G        0      0        2 
   3   chr3_50502006     ZGre    T    G        0      0        2 
   3   chr3_50502006     ZHar    T    G        0      0        2 
   3   chr3_50502006   Sample    T    G        0      0        2 
   3   chr3_50541769     AAsi    C    G        0      0        2 
   3   chr3_50541769     AKia    C    G        0      0        2 
   3   chr3_50541769     AOna    C    G        0      0        2 
   3   chr3_50541769     ASom    C    G        0      0        2 
   3   chr3_50541769     HCab    C    G        1      2        2 
   3   chr3_50541769     HPrz    C    G        1      2        2 
   3   chr3_50541769     ZBoe    C    G        0      0        2 
   3   chr3_50541769     ZGre    C    G        0      0        2 
   3   chr3_50541769     ZHar    C    G        0      0        2 
   3   chr3_50541769   Sample    C    G        0      0        2 
   3   chr3_50561473     AAsi    A    T      0.5      1        2 
   3   chr3_50561473     AKia    A    T        0      0        2 
   3   chr3_50561473     AOna    A    T        0      0        2 
   3   chr3_50561473     ASom    A    T        0      0        2 
   3   chr3_50561473     HCab    A    T        0      0        2 
   3   chr3_50561473     HPrz    A    T        0      0        2 
   3   chr3_50561473     ZBoe    A    T        0      0        2 
   3   chr3_50561473     ZGre    A    T        0      0        2 
   3   chr3_50561473     ZHar    A    T        0      0        2 
   3   chr3_50561473   Sample    A    T        0      0        2 
   3   chr3_50593516     AAsi    A    C        0      0        2 
   3   chr3_50593516     AKia    A    C        0      0        2 
   3   chr3_50593516     AOna    A    C        0      0        2 
   3   chr3_50593516     ASom    A    C        0      0        2 
   3   chr3_50593516     HCab    A    C        1      2        2 
   3   chr3_50593516     HPrz    A    C        1      2        2 
   3   chr3_50593516     ZBoe    A    C        0      0        2 
   3   chr3_50593516     ZGre    A    C        0      0        2 
   3   chr3_50593516     ZHar    A    C        0      0        2 
   3   chr3_50593516   Sample    A    C        0      0        2 
   3   chr3_50595904     AAsi    C    A        0      0        2 
   3   chr3_50595904     AKia    C    A        0      0        2 
   3   chr3_50595904     AOna    C    A        0      0        2 
   3   chr3_50595904     ASom    C    A        0      0        2 
   3   chr3_50595904     HCab    C    A        1      2        2 
   3   chr3_50595904     HPrz    C    A        1      2        2 
   3   chr3_50595904     ZBoe    C    A        0      0        2 
   3   chr3_50595904     ZGre    C    A        0      0        2 
   3   chr3_50595904     ZHar    C    A        0      0        2 
   3   chr3_50595904   Sample    C    A        0      0        2 
   3   chr3_50630360     AAsi    G    C        0      0        2 
   3   chr3_50630360     AKia    G    C        0      0        2 
   3   chr3_50630360     AOna    G    C        0      0        2 
   3   chr3_50630360     ASom    G    C        0      0        2 
   3   chr3_50630360     HCab    G    C        0      0        2 
   3   chr3_50630360     HPrz    G    C      0.5      1        2 
   3   chr3_50630360     ZBoe    G    C        0      0        2 
   3   chr3_50630360     ZGre    G    C        0      0        2 
   3   chr3_50630360     ZHar    G    C        0      0        2 
   3   chr3_50630360   Sample    G    C        0      0        2 
   3   chr3_50638551     AAsi    A    T        0      0        2 
   3   chr3_50638551     AKia    A    T        0      0        2 
   3   chr3_50638551     AOna    A    T        0      0        2 
   3   chr3_50638551     ASom    A    T        1      2        2 
   3   chr3_50638551     HCab    A    T        0      0        2 
   3   chr3_50638551     HPrz    A    T        0      0        2 
   3   chr3_50638551     ZBoe    A    T        0      0        2 
   3   chr3_50638551     ZGre    A    T        0      0        2 
   3   chr3_50638551     ZHar    A    T        0      0        2 
   3   chr3_50638551   Sample    A    T        0      0        2 
   3   chr3_50650131     AAsi    G    C        1      2        2 
   3   chr3_50650131     AKia    G    C        0      0        2 
   3   chr3_50650131     AOna    G    C        0      0        2 
   3   chr3_50650131     ASom    G    C        1      2        2 
   3   chr3_50650131     HCab    G    C        0      0        2 
   3   chr3_50650131     HPrz    G    C        0      0        2 
   3   chr3_50650131     ZBoe    G    C        0      0        2 
   3   chr3_50650131     ZGre    G    C        0      0        2 
   3   chr3_50650131     ZHar    G    C        0      0        2 
   3   chr3_50650131   Sample    G    C        1      2        2 
   3   chr3_50679137     AAsi    C    A        0      0        2 
   3   chr3_50679137     AKia    C    A        0      0        2 
   3   chr3_50679137     AOna    C    A        0      0        2 
   3   chr3_50679137     ASom    C    A        0      0        2 
   3   chr3_50679137     HCab    C    A        1      2        2 
   3   chr3_50679137     HPrz    C    A        1      2        2 
   3   chr3_50679137     ZBoe    C    A        0      0        2 
   3   chr3_50679137     ZGre    C    A        0      0        2 
   3   chr3_50679137     ZHar    C    A        0      0        2 
   3   chr3_50679137   Sample    C    A        0      0        2 
   3   chr3_50688677     AAsi    A    C        0      0        2 
   3   chr3_50688677     AKia    A    C        0      0        2 
   3   chr3_50688677     AOna    A    C        0      0        2 
   3   chr3_50688677     ASom    A    C        0      0        2 
   3   chr3_50688677     HCab    A    C        1      2        2 
   3   chr3_50688677     HPrz    A    C        1      2        2 
   3   chr3_50688677     ZBoe    A    C        0      0        2 
   3   chr3_50688677     ZGre    A    C        0      0        2 
   3   chr3_50688677     ZHar    A    C        0      0        2 
   3   chr3_50688677   Sample    A    C        0      0        2 
   3   chr3_50691534     AAsi    C    G        0      0        2 
   3   chr3_50691534     AKia    C    G        0      0        2 
   3   chr3_50691534     AOna    C    G        0      0        2 
   3   chr3_50691534     ASom    C    G        0      0        2 
   3   chr3_50691534     HCab    C    G      0.5      1        2 
   3   chr3_50691534     HPrz    C    G        1      2        2 
   3   chr3_50691534     ZBoe    C    G        0      0        2 
   3   chr3_50691534     ZGre    C    G        0      0        2 
   3   chr3_50691534     ZHar    C    G        0      0        2 
   3   chr3_50691534   Sample    C    G        0      0        2 
   3   chr3_50698957     AAsi    C    A        0      0        2 
   3   chr3_50698957     AKia    C    A        0      0        2 
   3   chr3_50698957     AOna    C    A        0      0        2 
   3   chr3_50698957     ASom    C    A        0      0        2 
   3   chr3_50698957     HCab    C    A        1      2        2 
   3   chr3_50698957     HPrz    C    A        1      2        2 
   3   chr3_50698957     ZBoe    C    A        0      0        2 
   3   chr3_50698957     ZGre    C    A        0      0        2 
   3   chr3_50698957     ZHar    C    A        0      0        2 
   3   chr3_50698957   Sample    C    A        0      0        2 
   3   chr3_50707402     AAsi    T    A        0      0        2 
   3   chr3_50707402     AKia    T    A        0      0        2 
   3   chr3_50707402     AOna    T    A        0      0        2 
   3   chr3_50707402     ASom    T    A        0      0        2 
   3   chr3_50707402     HCab    T    A        1      2        2 
   3   chr3_50707402     HPrz    T    A        1      2        2 
   3   chr3_50707402     ZBoe    T    A        0      0        2 
   3   chr3_50707402     ZGre    T    A        0      0        2 
   3   chr3_50707402     ZHar    T    A        0      0        2 
   3   chr3_50707402   Sample    T    A        0      0        2 
   3   chr3_50714906     AAsi    G    C        0      0        2 
   3   chr3_50714906     AKia    G    C        0      0        2 
   3   chr3_50714906     AOna    G    C        0      0        2 
   3   chr3_50714906     ASom    G    C        0      0        2 
   3   chr3_50714906     HCab    G    C        1      2        2 
   3   chr3_50714906     HPrz    G    C        1      2        2 
   3   chr3_50714906     ZBoe    G    C        0      0        2 
   3   chr3_50714906     ZGre    G    C        0      0        2 
   3   chr3_50714906     ZHar    G    C        0      0        2 
   3   chr3_50714906   Sample    G    C        0      0        2 
   3   chr3_50754654     AAsi    T    G        0      0        2 
   3   chr3_50754654     AKia    T    G        0      0        2 
   3   chr3_50754654     AOna    T    G      0.5      1        2 
   3   chr3_50754654     ASom    T    G        0      0        2 
   3   chr3_50754654     HCab    T    G        0      0        2 
   3   chr3_50754654     HPrz    T    G        0      0        2 
   3   chr3_50754654     ZBoe    T    G        0      0        2 
   3   chr3_50754654     ZGre    T    G        0      0        2 
   3   chr3_50754654     ZHar    T    G        0      0        2 
   3   chr3_50754654   Sample    T    G        0      0        2 
   3   chr3_50781573     AAsi    T    A        0      0        2 
   3   chr3_50781573     AKia    T    A        0      0        2 
   3   chr3_50781573     AOna    T    A        0      0        2 
   3   chr3_50781573     ASom    T    A        0      0        2 
   3   chr3_50781573     HCab    T    A        0      0        2 
   3   chr3_50781573     HPrz    T    A      0.5      1        2 
   3   chr3_50781573     ZBoe    T    A        0      0        2 
   3   chr3_50781573     ZGre    T    A        0      0        2 
   3   chr3_50781573     ZHar    T    A        0      0        2 
   3   chr3_50781573   Sample    T    A        0      0        2 
   3   chr3_50807598     AAsi    T    A        0      0        2 
   3   chr3_50807598     AKia    T    A        0      0        2 
   3   chr3_50807598     AOna    T    A        0      0        2 
   3   chr3_50807598     ASom    T    A        0      0        2 
   3   chr3_50807598     HCab    T    A        1      2        2 
   3   chr3_50807598     HPrz    T    A      0.5      1        2 
   3   chr3_50807598     ZBoe    T    A        0      0        2 
   3   chr3_50807598     ZGre    T    A        0      0        2 
   3   chr3_50807598     ZHar    T    A        0      0        2 
   3   chr3_50807598   Sample    T    A        0      0        2 
   3   chr3_50822266     AAsi    C    A        0      0        2 
   3   chr3_50822266     AKia    C    A        0      0        2 
   3   chr3_50822266     AOna    C    A        0      0        2 
   3   chr3_50822266     ASom    C    A        0      0        2 
   3   chr3_50822266     HCab    C    A        1      2        2 
   3   chr3_50822266     HPrz    C    A        1      2        2 
   3   chr3_50822266     ZBoe    C    A        0      0        2 
   3   chr3_50822266     ZGre    C    A        0      0        2 
   3   chr3_50822266     ZHar    C    A        0      0        2 
   3   chr3_50822266   Sample    C    A        0      0        2 
   3   chr3_50822510     AAsi    T    A        0      0        2 
   3   chr3_50822510     AKia    T    A        0      0        2 
   3   chr3_50822510     AOna    T    A        0      0        2 
   3   chr3_50822510     ASom    T    A        0      0        2 
   3   chr3_50822510     HCab    T    A        1      2        2 
   3   chr3_50822510     HPrz    T    A        1      2        2 
   3   chr3_50822510     ZBoe    T    A        0      0        2 
   3   chr3_50822510     ZGre    T    A        0      0        2 
   3   chr3_50822510     ZHar    T    A        0      0        2 
   3   chr3_50822510   Sample    T    A        0      0        2 
   3   chr3_50825413     AAsi    C    A        0      0        2 
   3   chr3_50825413     AKia    C    A        0      0        2 
   3   chr3_50825413     AOna    C    A        0      0        2 
   3   chr3_50825413     ASom    C    A        0      0        2 
   3   chr3_50825413     HCab    C    A        0      0        2 
   3   chr3_50825413     HPrz    C    A        0      0        2 
   3   chr3_50825413     ZBoe    C    A      0.5      1        2 
   3   chr3_50825413     ZGre    C    A        0      0        2 
   3   chr3_50825413     ZHar    C    A        0      0        2 
   3   chr3_50825413   Sample    C    A        0      0        2 
   3   chr3_50847857     AAsi    A    C        0      0        2 
   3   chr3_50847857     AKia    A    C        0      0        2 
   3   chr3_50847857     AOna    A    C        0      0        2 
   3   chr3_50847857     ASom    A    C        0      0        2 
   3   chr3_50847857     HCab    A    C        1      2        2 
   3   chr3_50847857     HPrz    A    C        1      2        2 
   3   chr3_50847857     ZBoe    A    C        0      0        2 
   3   chr3_50847857     ZGre    A    C        0      0        2 
   3   chr3_50847857     ZHar    A    C        0      0        2 
   3   chr3_50847857   Sample    A    C        0      0        2 
   3   chr3_50855843     AAsi    G    C        0      0        2 
   3   chr3_50855843     AKia    G    C        0      0        2 
   3   chr3_50855843     AOna    G    C      0.5      1        2 
   3   chr3_50855843     ASom    G    C        0      0        2 
   3   chr3_50855843     HCab    G    C        0      0        2 
   3   chr3_50855843     HPrz    G    C        0      0        2 
   3   chr3_50855843     ZBoe    G    C        0      0        2 
   3   chr3_50855843     ZGre    G    C        0      0        2 
   3   chr3_50855843     ZHar    G    C        0      0        2 
   3   chr3_50855843   Sample    G    C        0      0        2 
   3   chr3_50860933     AAsi    C    G        0      0        2 
   3   chr3_50860933     AKia    C    G        0      0        2 
   3   chr3_50860933     AOna    C    G        0      0        2 
   3   chr3_50860933     ASom    C    G        0      0        2 
   3   chr3_50860933     HCab    C    G        1      2        2 
   3   chr3_50860933     HPrz    C    G        1      2        2 
   3   chr3_50860933     ZBoe    C    G        0      0        2 
   3   chr3_50860933     ZGre    C    G        0      0        2 
   3   chr3_50860933     ZHar    C    G        0      0        2 
   3   chr3_50860933   Sample    C    G        0      0        2 
   3   chr3_50868796     AAsi    C    G        0      0        2 
   3   chr3_50868796     AKia    C    G        0      0        2 
   3   chr3_50868796     AOna    C    G        0      0        2 
   3   chr3_50868796     ASom    C    G        0      0        2 
   3   chr3_50868796     HCab    C    G        1      2        2 
   3   chr3_50868796     HPrz    C    G        1      2        2 
   3   chr3_50868796     ZBoe    C    G        0      0        2 
   3   chr3_50868796     ZGre    C    G        0      0        2 
   3   chr3_50868796     ZHar    C    G        0      0        2 
   3   chr3_50868796   Sample    C    G        0      0        2 
   3   chr3_50872801     AAsi    C    A        0      0        2 
   3   chr3_50872801     AKia    C    A        0      0        2 
   3   chr3_50872801     AOna    C    A        0      0        2 
   3   chr3_50872801     ASom    C    A        0      0        2 
   3   chr3_50872801     HCab    C    A      0.5      1        2 
   3   chr3_50872801     HPrz    C    A        0      0        2 
   3   chr3_50872801     ZBoe    C    A        0      0        2 
   3   chr3_50872801     ZGre    C    A        0      0        2 
   3   chr3_50872801     ZHar    C    A        0      0        2 
   3   chr3_50872801   Sample    C    A        0      0        2 
   3   chr3_50882350     AAsi    G    C        0      0        2 
   3   chr3_50882350     AKia    G    C        1      2        2 
   3   chr3_50882350     AOna    G    C        1      2        2 
   3   chr3_50882350     ASom    G    C        0      0        2 
   3   chr3_50882350     HCab    G    C        0      0        2 
   3   chr3_50882350     HPrz    G    C        0      0        2 
   3   chr3_50882350     ZBoe    G    C        0      0        2 
   3   chr3_50882350     ZGre    G    C        0      0        2 
   3   chr3_50882350     ZHar    G    C        0      0        2 
   3   chr3_50882350   Sample    G    C        0      0        2 
   3   chr3_50905589     AAsi    A    C        0      0        2 
   3   chr3_50905589     AKia    A    C        0      0        2 
   3   chr3_50905589     AOna    A    C        0      0        2 
   3   chr3_50905589     ASom    A    C        0      0        2 
   3   chr3_50905589     HCab    A    C        0      0        2 
   3   chr3_50905589     HPrz    A    C      0.5      1        2 
   3   chr3_50905589     ZBoe    A    C        0      0        2 
   3   chr3_50905589     ZGre    A    C        0      0        2 
   3   chr3_50905589     ZHar    A    C        0      0        2 
   3   chr3_50905589   Sample    A    C        0      0        2 
   3   chr3_50938290     AAsi    G    C        0      0        2 
   3   chr3_50938290     AKia    G    C        0      0        2 
   3   chr3_50938290     AOna    G    C        0      0        2 
   3   chr3_50938290     ASom    G    C        0      0        2 
   3   chr3_50938290     HCab    G    C        0      0        2 
   3   chr3_50938290     HPrz    G    C        0      0        2 
   3   chr3_50938290     ZBoe    G    C      0.5      1        2 
   3   chr3_50938290     ZGre    G    C        0      0        2 
   3   chr3_50938290     ZHar    G    C        0      0        2 
   3   chr3_50938290   Sample    G    C        0      0        2 
   3   chr3_50954933     AAsi    C    A        0      0        2 
   3   chr3_50954933     AKia    C    A        0      0        2 
   3   chr3_50954933     AOna    C    A        0      0        2 
   3   chr3_50954933     ASom    C    A        0      0        2 
   3   chr3_50954933     HCab    C    A      0.5      1        2 
   3   chr3_50954933     HPrz    C    A        0      0        2 
   3   chr3_50954933     ZBoe    C    A        0      0        2 
   3   chr3_50954933     ZGre    C    A        0      0        2 
   3   chr3_50954933     ZHar    C    A        0      0        2 
   3   chr3_50954933   Sample    C    A        0      0        2 
   3   chr3_50956681     AAsi    C    G        0      0        2 
   3   chr3_50956681     AKia    C    G      0.5      1        2 
   3   chr3_50956681     AOna    C    G        0      0        2 
   3   chr3_50956681     ASom    C    G        0      0        2 
   3   chr3_50956681     HCab    C    G        0      0        2 
   3   chr3_50956681     HPrz    C    G        0      0        2 
   3   chr3_50956681     ZBoe    C    G        0      0        2 
   3   chr3_50956681     ZGre    C    G        0      0        2 
   3   chr3_50956681     ZHar    C    G        0      0        2 
   3   chr3_50956681   Sample    C    G        0      0        2 
   3   chr3_50959765     AAsi    G    C        0      0        2 
   3   chr3_50959765     AKia    G    C        1      2        2 
   3   chr3_50959765     AOna    G    C        1      2        2 
   3   chr3_50959765     ASom    G    C        0      0        2 
   3   chr3_50959765     HCab    G    C        0      0        2 
   3   chr3_50959765     HPrz    G    C        0      0        2 
   3   chr3_50959765     ZBoe    G    C        0      0        2 
   3   chr3_50959765     ZGre    G    C        0      0        2 
   3   chr3_50959765     ZHar    G    C        0      0        2 
   3   chr3_50959765   Sample    G    C        0      0        2 
   3   chr3_50970025     AAsi    A    T        0      0        2 
   3   chr3_50970025     AKia    A    T        0      0        2 
   3   chr3_50970025     AOna    A    T        0      0        2 
   3   chr3_50970025     ASom    A    T        0      0        2 
   3   chr3_50970025     HCab    A    T        1      2        2 
   3   chr3_50970025     HPrz    A    T        1      2        2 
   3   chr3_50970025     ZBoe    A    T        0      0        2 
   3   chr3_50970025     ZGre    A    T        0      0        2 
   3   chr3_50970025     ZHar    A    T        0      0        2 
   3   chr3_50970025   Sample    A    T        0      0        2 
   3   chr3_51017487     AAsi    G    T        0      0        2 
   3   chr3_51017487     AKia    G    T        0      0        2 
   3   chr3_51017487     AOna    G    T      0.5      1        2 
   3   chr3_51017487     ASom    G    T        0      0        2 
```
