## Supplementary File 6. Zonkey (Schubert et al. 2017) report for donkey specimen Ancient6. for "No genetic evidence yet for hinnies at Mazongshan (400-160 BCE), northwestern China": excl_ts.frq.strat (part 16 of 92)

```
   3   chr3_51017487     HCab    G    T        0      0        2 
   3   chr3_51017487     HPrz    G    T        0      0        2 
   3   chr3_51017487     ZBoe    G    T        0      0        2 
   3   chr3_51017487     ZGre    G    T        0      0        2 
   3   chr3_51017487     ZHar    G    T        0      0        2 
   3   chr3_51017487   Sample    G    T        0      0        2 
   3   chr3_51022936     AAsi    G    C        0      0        2 
   3   chr3_51022936     AKia    G    C      0.5      1        2 
   3   chr3_51022936     AOna    G    C        0      0        2 
   3   chr3_51022936     ASom    G    C        0      0        2 
   3   chr3_51022936     HCab    G    C        0      0        2 
   3   chr3_51022936     HPrz    G    C        0      0        2 
   3   chr3_51022936     ZBoe    G    C        0      0        2 
   3   chr3_51022936     ZGre    G    C        0      0        2 
   3   chr3_51022936     ZHar    G    C        0      0        2 
   3   chr3_51022936   Sample    G    C        0      0        2 
   3   chr3_51038660     AAsi    G    C        0      0        2 
   3   chr3_51038660     AKia    G    C        0      0        2 
   3   chr3_51038660     AOna    G    C        0      0        2 
   3   chr3_51038660     ASom    G    C        0      0        2 
   3   chr3_51038660     HCab    G    C        0      0        2 
   3   chr3_51038660     HPrz    G    C        0      0        2 
   3   chr3_51038660     ZBoe    G    C        0      0        2 
   3   chr3_51038660     ZGre    G    C        0      0        2 
   3   chr3_51038660     ZHar    G    C        1      2        2 
   3   chr3_51038660   Sample    G    C        0      0        2 
   3   chr3_51039409     AAsi    C    G        0      0        2 
   3   chr3_51039409     AKia    C    G      0.5      1        2 
   3   chr3_51039409     AOna    C    G        0      0        2 
   3   chr3_51039409     ASom    C    G        0      0        2 
   3   chr3_51039409     HCab    C    G        0      0        2 
   3   chr3_51039409     HPrz    C    G        0      0        2 
   3   chr3_51039409     ZBoe    C    G        0      0        2 
   3   chr3_51039409     ZGre    C    G        0      0        2 
   3   chr3_51039409     ZHar    C    G        0      0        2 
   3   chr3_51039409   Sample    C    G        0      0        2 
   3   chr3_51108996     AAsi    G    C        0      0        2 
   3   chr3_51108996     AKia    G    C        0      0        2 
   3   chr3_51108996     AOna    G    C        0      0        2 
   3   chr3_51108996     ASom    G    C        0      0        2 
   3   chr3_51108996     HCab    G    C        0      0        2 
   3   chr3_51108996     HPrz    G    C        0      0        2 
   3   chr3_51108996     ZBoe    G    C        0      0        2 
   3   chr3_51108996     ZGre    G    C        0      0        2 
   3   chr3_51108996     ZHar    G    C      0.5      1        2 
   3   chr3_51108996   Sample    G    C        0      0        2 
   3   chr3_51122959     AAsi    T    A      0.5      1        2 
   3   chr3_51122959     AKia    T    A        0      0        2 
   3   chr3_51122959     AOna    T    A        0      0        2 
   3   chr3_51122959     ASom    T    A        0      0        2 
   3   chr3_51122959     HCab    T    A        0      0        2 
   3   chr3_51122959     HPrz    T    A        0      0        2 
   3   chr3_51122959     ZBoe    T    A        0      0        2 
   3   chr3_51122959     ZGre    T    A        0      0        2 
   3   chr3_51122959     ZHar    T    A        0      0        2 
   3   chr3_51122959   Sample    T    A        0      0        2 
   3   chr3_51133065     AAsi    G    C        0      0        2 
   3   chr3_51133065     AKia    G    C        1      2        2 
   3   chr3_51133065     AOna    G    C        0      0        2 
   3   chr3_51133065     ASom    G    C        0      0        2 
   3   chr3_51133065     HCab    G    C        0      0        2 
   3   chr3_51133065     HPrz    G    C        0      0        2 
   3   chr3_51133065     ZBoe    G    C        0      0        2 
   3   chr3_51133065     ZGre    G    C        0      0        2 
   3   chr3_51133065     ZHar    G    C        0      0        2 
   3   chr3_51133065   Sample    G    C        0      0        2 
   3   chr3_51165750     AAsi    T    G        0      0        2 
   3   chr3_51165750     AKia    T    G        0      0        2 
   3   chr3_51165750     AOna    T    G        0      0        2 
   3   chr3_51165750     ASom    T    G        0      0        2 
   3   chr3_51165750     HCab    T    G        1      2        2 
   3   chr3_51165750     HPrz    T    G        1      2        2 
   3   chr3_51165750     ZBoe    T    G        0      0        2 
   3   chr3_51165750     ZGre    T    G        0      0        2 
   3   chr3_51165750     ZHar    T    G        0      0        2 
   3   chr3_51165750   Sample    T    G        0      0        2 
   3   chr3_51213119     AAsi    A    C        0      0        2 
   3   chr3_51213119     AKia    A    C        0      0        2 
   3   chr3_51213119     AOna    A    C        0      0        2 
   3   chr3_51213119     ASom    A    C        0      0        2 
   3   chr3_51213119     HCab    A    C        0      0        2 
   3   chr3_51213119     HPrz    A    C        0      0        2 
   3   chr3_51213119     ZBoe    A    C      0.5      1        2 
   3   chr3_51213119     ZGre    A    C        0      0        2 
   3   chr3_51213119     ZHar    A    C        0      0        2 
   3   chr3_51213119   Sample    A    C        0      0        2 
   3   chr3_51218999     AAsi    G    T      0.5      1        2 
   3   chr3_51218999     AKia    G    T        0      0        2 
   3   chr3_51218999     AOna    G    T        0      0        2 
   3   chr3_51218999     ASom    G    T        0      0        2 
   3   chr3_51218999     HCab    G    T        0      0        2 
   3   chr3_51218999     HPrz    G    T        0      0        2 
   3   chr3_51218999     ZBoe    G    T        0      0        2 
   3   chr3_51218999     ZGre    G    T        0      0        2 
   3   chr3_51218999     ZHar    G    T        0      0        2 
   3   chr3_51218999   Sample    G    T        1      2        2 
   3   chr3_51292763     AAsi    A    T        0      0        2 
   3   chr3_51292763     AKia    A    T        0      0        2 
   3   chr3_51292763     AOna    A    T        0      0        2 
   3   chr3_51292763     ASom    A    T        0      0        2 
   3   chr3_51292763     HCab    A    T        1      2        2 
   3   chr3_51292763     HPrz    A    T        1      2        2 
   3   chr3_51292763     ZBoe    A    T        0      0        2 
   3   chr3_51292763     ZGre    A    T        0      0        2 
   3   chr3_51292763     ZHar    A    T        0      0        2 
   3   chr3_51292763   Sample    A    T        0      0        2 
   3   chr3_51302712     AAsi    T    A        0      0        2 
   3   chr3_51302712     AKia    T    A        0      0        2 
   3   chr3_51302712     AOna    T    A        0      0        2 
   3   chr3_51302712     ASom    T    A        0      0        2 
   3   chr3_51302712     HCab    T    A        1      2        2 
   3   chr3_51302712     HPrz    T    A        1      2        2 
   3   chr3_51302712     ZBoe    T    A        0      0        2 
   3   chr3_51302712     ZGre    T    A        0      0        2 
   3   chr3_51302712     ZHar    T    A        0      0        2 
   3   chr3_51302712   Sample    T    A        0      0        2 
   3   chr3_51398396     AAsi    C    A        0      0        2 
   3   chr3_51398396     AKia    C    A        0      0        2 
   3   chr3_51398396     AOna    C    A      0.5      1        2 
   3   chr3_51398396     ASom    C    A        0      0        2 
   3   chr3_51398396     HCab    C    A        0      0        2 
   3   chr3_51398396     HPrz    C    A        0      0        2 
   3   chr3_51398396     ZBoe    C    A        0      0        2 
   3   chr3_51398396     ZGre    C    A        0      0        2 
   3   chr3_51398396     ZHar    C    A        0      0        2 
   3   chr3_51398396   Sample    C    A        0      0        2 
   3   chr3_51420128     AAsi    G    T        0      0        2 
   3   chr3_51420128     AKia    G    T        0      0        2 
   3   chr3_51420128     AOna    G    T        0      0        2 
   3   chr3_51420128     ASom    G    T        0      0        2 
   3   chr3_51420128     HCab    G    T      0.5      1        2 
   3   chr3_51420128     HPrz    G    T        1      2        2 
   3   chr3_51420128     ZBoe    G    T        0      0        2 
   3   chr3_51420128     ZGre    G    T        0      0        2 
   3   chr3_51420128     ZHar    G    T        0      0        2 
   3   chr3_51420128   Sample    G    T        0      0        2 
   3   chr3_51420452     AAsi    T    A        0      0        2 
   3   chr3_51420452     AKia    T    A        0      0        2 
   3   chr3_51420452     AOna    T    A      0.5      1        2 
   3   chr3_51420452     ASom    T    A        0      0        2 
   3   chr3_51420452     HCab    T    A        0      0        2 
   3   chr3_51420452     HPrz    T    A        0      0        2 
   3   chr3_51420452     ZBoe    T    A        0      0        2 
   3   chr3_51420452     ZGre    T    A        0      0        2 
   3   chr3_51420452     ZHar    T    A        0      0        2 
   3   chr3_51420452   Sample    T    A        0      0        2 
   3   chr3_51430707     AAsi    C    A        0      0        2 
   3   chr3_51430707     AKia    C    A        0      0        2 
   3   chr3_51430707     AOna    C    A        0      0        2 
   3   chr3_51430707     ASom    C    A        0      0        2 
   3   chr3_51430707     HCab    C    A      0.5      1        2 
   3   chr3_51430707     HPrz    C    A      0.5      1        2 
   3   chr3_51430707     ZBoe    C    A        0      0        2 
   3   chr3_51430707     ZGre    C    A        0      0        2 
   3   chr3_51430707     ZHar    C    A        0      0        2 
   3   chr3_51430707   Sample    C    A        0      0        2 
   3   chr3_51432613     AAsi    A    C        0      0        2 
   3   chr3_51432613     AKia    A    C        0      0        2 
   3   chr3_51432613     AOna    A    C        0      0        2 
   3   chr3_51432613     ASom    A    C        0      0        2 
   3   chr3_51432613     HCab    A    C        1      2        2 
   3   chr3_51432613     HPrz    A    C        1      2        2 
   3   chr3_51432613     ZBoe    A    C        0      0        2 
   3   chr3_51432613     ZGre    A    C        0      0        2 
   3   chr3_51432613     ZHar    A    C        0      0        2 
   3   chr3_51432613   Sample    A    C        0      0        2 
   3   chr3_51434275     AAsi    A    T        0      0        2 
   3   chr3_51434275     AKia    A    T        0      0        2 
   3   chr3_51434275     AOna    A    T        0      0        2 
   3   chr3_51434275     ASom    A    T        0      0        2 
   3   chr3_51434275     HCab    A    T      0.5      1        2 
   3   chr3_51434275     HPrz    A    T        0      0        2 
   3   chr3_51434275     ZBoe    A    T        0      0        2 
   3   chr3_51434275     ZGre    A    T        0      0        2 
   3   chr3_51434275     ZHar    A    T        0      0        2 
   3   chr3_51434275   Sample    A    T        0      0        2 
   3   chr3_51457703     AAsi    A    T      0.5      1        2 
   3   chr3_51457703     AKia    A    T        0      0        2 
   3   chr3_51457703     AOna    A    T        0      0        2 
   3   chr3_51457703     ASom    A    T        0      0        2 
   3   chr3_51457703     HCab    A    T        0      0        2 
   3   chr3_51457703     HPrz    A    T        0      0        2 
   3   chr3_51457703     ZBoe    A    T        0      0        2 
   3   chr3_51457703     ZGre    A    T        0      0        2 
   3   chr3_51457703     ZHar    A    T        0      0        2 
   3   chr3_51457703   Sample    A    T        0      0        2 
   3   chr3_51483508     AAsi    T    A        0      0        2 
   3   chr3_51483508     AKia    T    A        0      0        2 
   3   chr3_51483508     AOna    T    A        0      0        2 
   3   chr3_51483508     ASom    T    A        0      0        2 
   3   chr3_51483508     HCab    T    A        1      2        2 
   3   chr3_51483508     HPrz    T    A        1      2        2 
   3   chr3_51483508     ZBoe    T    A        0      0        2 
   3   chr3_51483508     ZGre    T    A        0      0        2 
   3   chr3_51483508     ZHar    T    A        0      0        2 
   3   chr3_51483508   Sample    T    A        0      0        2 
   3   chr3_51532616     AAsi    C    G        0      0        2 
   3   chr3_51532616     AKia    C    G        0      0        2 
   3   chr3_51532616     AOna    C    G        0      0        2 
   3   chr3_51532616     ASom    C    G        0      0        2 
   3   chr3_51532616     HCab    C    G        0      0        2 
   3   chr3_51532616     HPrz    C    G        0      0        2 
   3   chr3_51532616     ZBoe    C    G        0      0        2 
   3   chr3_51532616     ZGre    C    G        1      2        2 
   3   chr3_51532616     ZHar    C    G        0      0        2 
   3   chr3_51532616   Sample    C    G        0      0        2 
   3   chr3_51542692     AAsi    T    A        0      0        2 
   3   chr3_51542692     AKia    T    A        0      0        2 
   3   chr3_51542692     AOna    T    A        0      0        2 
   3   chr3_51542692     ASom    T    A        1      2        2 
   3   chr3_51542692     HCab    T    A        0      0        2 
   3   chr3_51542692     HPrz    T    A        0      0        2 
   3   chr3_51542692     ZBoe    T    A        0      0        2 
   3   chr3_51542692     ZGre    T    A        0      0        2 
   3   chr3_51542692     ZHar    T    A        0      0        2 
   3   chr3_51542692   Sample    T    A        0      0        2 
   3   chr3_51557778     AAsi    G    C        0      0        2 
   3   chr3_51557778     AKia    G    C        0      0        2 
   3   chr3_51557778     AOna    G    C        0      0        2 
   3   chr3_51557778     ASom    G    C        0      0        2 
   3   chr3_51557778     HCab    G    C        0      0        2 
   3   chr3_51557778     HPrz    G    C        0      0        2 
   3   chr3_51557778     ZBoe    G    C      0.5      1        2 
   3   chr3_51557778     ZGre    G    C        0      0        2 
   3   chr3_51557778     ZHar    G    C        0      0        2 
   3   chr3_51557778   Sample    G    C        0      0        2 
   3   chr3_51580441     AAsi    A    C        0      0        2 
   3   chr3_51580441     AKia    A    C        0      0        2 
   3   chr3_51580441     AOna    A    C        0      0        2 
   3   chr3_51580441     ASom    A    C        0      0        2 
   3   chr3_51580441     HCab    A    C        0      0        2 
   3   chr3_51580441     HPrz    A    C        0      0        2 
   3   chr3_51580441     ZBoe    A    C      0.5      1        2 
   3   chr3_51580441     ZGre    A    C        0      0        2 
   3   chr3_51580441     ZHar    A    C        0      0        2 
   3   chr3_51580441   Sample    A    C        0      0        2 
   3   chr3_51607832     AAsi    A    C        0      0        2 
   3   chr3_51607832     AKia    A    C        0      0        2 
   3   chr3_51607832     AOna    A    C      0.5      1        2 
   3   chr3_51607832     ASom    A    C        0      0        2 
   3   chr3_51607832     HCab    A    C        0      0        2 
   3   chr3_51607832     HPrz    A    C        0      0        2 
   3   chr3_51607832     ZBoe    A    C        0      0        2 
   3   chr3_51607832     ZGre    A    C        0      0        2 
   3   chr3_51607832     ZHar    A    C        0      0        2 
   3   chr3_51607832   Sample    A    C        0      0        2 
   3   chr3_51643519     AAsi    T    G        0      0        2 
   3   chr3_51643519     AKia    T    G        1      2        2 
   3   chr3_51643519     AOna    T    G        0      0        2 
   3   chr3_51643519     ASom    T    G        0      0        2 
   3   chr3_51643519     HCab    T    G        0      0        2 
   3   chr3_51643519     HPrz    T    G        0      0        2 
   3   chr3_51643519     ZBoe    T    G        0      0        2 
   3   chr3_51643519     ZGre    T    G        0      0        2 
   3   chr3_51643519     ZHar    T    G        0      0        2 
   3   chr3_51643519   Sample    T    G        0      0        2 
   3   chr3_51645391     AAsi    G    C        0      0        2 
   3   chr3_51645391     AKia    G    C        0      0        2 
   3   chr3_51645391     AOna    G    C        0      0        2 
   3   chr3_51645391     ASom    G    C        0      0        2 
   3   chr3_51645391     HCab    G    C        0      0        2 
   3   chr3_51645391     HPrz    G    C        0      0        2 
   3   chr3_51645391     ZBoe    G    C        0      0        2 
   3   chr3_51645391     ZGre    G    C        1      2        2 
   3   chr3_51645391     ZHar    G    C        0      0        2 
   3   chr3_51645391   Sample    G    C        0      0        2 
   3   chr3_51656572     AAsi    C    A        0      0        2 
   3   chr3_51656572     AKia    C    A        0      0        2 
   3   chr3_51656572     AOna    C    A        0      0        2 
   3   chr3_51656572     ASom    C    A        0      0        2 
   3   chr3_51656572     HCab    C    A        0      0        2 
   3   chr3_51656572     HPrz    C    A        0      0        2 
   3   chr3_51656572     ZBoe    C    A      0.5      1        2 
   3   chr3_51656572     ZGre    C    A        0      0        2 
   3   chr3_51656572     ZHar    C    A        0      0        2 
   3   chr3_51656572   Sample    C    A        0      0        2 
   3   chr3_51668073     AAsi    T    G        0      0        2 
   3   chr3_51668073     AKia    T    G        1      2        2 
   3   chr3_51668073     AOna    T    G      0.5      1        2 
   3   chr3_51668073     ASom    T    G        0      0        2 
   3   chr3_51668073     HCab    T    G        0      0        2 
   3   chr3_51668073     HPrz    T    G        0      0        2 
   3   chr3_51668073     ZBoe    T    G        0      0        2 
   3   chr3_51668073     ZGre    T    G        0      0        2 
   3   chr3_51668073     ZHar    T    G        0      0        2 
   3   chr3_51668073   Sample    T    G        0      0        2 
   3   chr3_51693470     AAsi    C    A        1      2        2 
   3   chr3_51693470     AKia    C    A        0      0        2 
   3   chr3_51693470     AOna    C    A        0      0        2 
   3   chr3_51693470     ASom    C    A        1      2        2 
   3   chr3_51693470     HCab    C    A        1      2        2 
   3   chr3_51693470     HPrz    C    A        1      2        2 
   3   chr3_51693470     ZBoe    C    A        0      0        2 
   3   chr3_51693470     ZGre    C    A        0      0        2 
   3   chr3_51693470     ZHar    C    A        0      0        2 
   3   chr3_51693470   Sample    C    A        1      2        2 
   3   chr3_51716590     AAsi    C    G        0      0        2 
   3   chr3_51716590     AKia    C    G        0      0        2 
   3   chr3_51716590     AOna    C    G        0      0        2 
   3   chr3_51716590     ASom    C    G        1      2        2 
   3   chr3_51716590     HCab    C    G        0      0        2 
   3   chr3_51716590     HPrz    C    G        0      0        2 
   3   chr3_51716590     ZBoe    C    G        0      0        2 
   3   chr3_51716590     ZGre    C    G        0      0        2 
   3   chr3_51716590     ZHar    C    G        0      0        2 
   3   chr3_51716590   Sample    C    G        0      0        2 
   3   chr3_51721872     AAsi    C    G        0      0        2 
   3   chr3_51721872     AKia    C    G        0      0        2 
   3   chr3_51721872     AOna    C    G        0      0        2 
   3   chr3_51721872     ASom    C    G        0      0        2 
   3   chr3_51721872     HCab    C    G        0      0        2 
   3   chr3_51721872     HPrz    C    G      0.5      1        2 
   3   chr3_51721872     ZBoe    C    G        0      0        2 
   3   chr3_51721872     ZGre    C    G        0      0        2 
   3   chr3_51721872     ZHar    C    G        0      0        2 
   3   chr3_51721872   Sample    C    G        0      0        2 
   3   chr3_51750395     AAsi    T    G        0      0        2 
   3   chr3_51750395     AKia    T    G        0      0        2 
   3   chr3_51750395     AOna    T    G      0.5      1        2 
   3   chr3_51750395     ASom    T    G        0      0        2 
   3   chr3_51750395     HCab    T    G        0      0        2 
   3   chr3_51750395     HPrz    T    G        0      0        2 
   3   chr3_51750395     ZBoe    T    G        0      0        2 
   3   chr3_51750395     ZGre    T    G        0      0        2 
   3   chr3_51750395     ZHar    T    G        0      0        2 
   3   chr3_51750395   Sample    T    G        0      0        2 
   3   chr3_51770446     AAsi    A    C        0      0        2 
   3   chr3_51770446     AKia    A    C        0      0        2 
   3   chr3_51770446     AOna    A    C        0      0        2 
   3   chr3_51770446     ASom    A    C        0      0        2 
   3   chr3_51770446     HCab    A    C        1      2        2 
   3   chr3_51770446     HPrz    A    C        1      2        2 
   3   chr3_51770446     ZBoe    A    C        0      0        2 
   3   chr3_51770446     ZGre    A    C        0      0        2 
   3   chr3_51770446     ZHar    A    C        0      0        2 
   3   chr3_51770446   Sample    A    C        0      0        2 
   3   chr3_51780150     AAsi    C    G        0      0        2 
   3   chr3_51780150     AKia    C    G        0      0        2 
   3   chr3_51780150     AOna    C    G      0.5      1        2 
   3   chr3_51780150     ASom    C    G        0      0        2 
   3   chr3_51780150     HCab    C    G        0      0        2 
   3   chr3_51780150     HPrz    C    G        0      0        2 
   3   chr3_51780150     ZBoe    C    G        0      0        2 
   3   chr3_51780150     ZGre    C    G        0      0        2 
   3   chr3_51780150     ZHar    C    G        0      0        2 
   3   chr3_51780150   Sample    C    G        0      0        2 
   3   chr3_51794158     AAsi    A    T        0      0        2 
   3   chr3_51794158     AKia    A    T        0      0        2 
   3   chr3_51794158     AOna    A    T      0.5      1        2 
   3   chr3_51794158     ASom    A    T        0      0        2 
   3   chr3_51794158     HCab    A    T        0      0        2 
   3   chr3_51794158     HPrz    A    T        0      0        2 
   3   chr3_51794158     ZBoe    A    T        0      0        2 
   3   chr3_51794158     ZGre    A    T        0      0        2 
   3   chr3_51794158     ZHar    A    T        0      0        2 
   3   chr3_51794158   Sample    A    T        0      0        2 
   3   chr3_51823823     AAsi    C    G        0      0        2 
   3   chr3_51823823     AKia    C    G        0      0        2 
   3   chr3_51823823     AOna    C    G        0      0        2 
   3   chr3_51823823     ASom    C    G        0      0        2 
   3   chr3_51823823     HCab    C    G        0      0        2 
   3   chr3_51823823     HPrz    C    G        0      0        2 
   3   chr3_51823823     ZBoe    C    G        0      0        2 
   3   chr3_51823823     ZGre    C    G        0      0        2 
   3   chr3_51823823     ZHar    C    G      0.5      1        2 
   3   chr3_51823823   Sample    C    G        0      0        2 
   3   chr3_51829971     AAsi    A    T        0      0        2 
   3   chr3_51829971     AKia    A    T      0.5      1        2 
   3   chr3_51829971     AOna    A    T        0      0        2 
   3   chr3_51829971     ASom    A    T        0      0        2 
   3   chr3_51829971     HCab    A    T        0      0        2 
   3   chr3_51829971     HPrz    A    T        0      0        2 
   3   chr3_51829971     ZBoe    A    T        0      0        2 
   3   chr3_51829971     ZGre    A    T        0      0        2 
   3   chr3_51829971     ZHar    A    T        0      0        2 
   3   chr3_51829971   Sample    A    T        0      0        2 
   3   chr3_51838387     AAsi    T    A        0      0        2 
   3   chr3_51838387     AKia    T    A        1      2        2 
   3   chr3_51838387     AOna    T    A        1      2        2 
   3   chr3_51838387     ASom    T    A        0      0        2 
   3   chr3_51838387     HCab    T    A        0      0        2 
   3   chr3_51838387     HPrz    T    A        0      0        2 
   3   chr3_51838387     ZBoe    T    A        0      0        2 
   3   chr3_51838387     ZGre    T    A        0      0        2 
   3   chr3_51838387     ZHar    T    A        0      0        2 
   3   chr3_51838387   Sample    T    A        0      0        2 
   3   chr3_51858840     AAsi    A    T      0.5      1        2 
   3   chr3_51858840     AKia    A    T        0      0        2 
   3   chr3_51858840     AOna    A    T        0      0        2 
   3   chr3_51858840     ASom    A    T        1      2        2 
   3   chr3_51858840     HCab    A    T        0      0        2 
   3   chr3_51858840     HPrz    A    T        0      0        2 
   3   chr3_51858840     ZBoe    A    T        0      0        2 
   3   chr3_51858840     ZGre    A    T        0      0        2 
   3   chr3_51858840     ZHar    A    T        0      0        2 
   3   chr3_51858840   Sample    A    T        0      0        2 
   3   chr3_51879239     AAsi    G    C        0      0        2 
   3   chr3_51879239     AKia    G    C        1      2        2 
   3   chr3_51879239     AOna    G    C      0.5      1        2 
   3   chr3_51879239     ASom    G    C        0      0        2 
   3   chr3_51879239     HCab    G    C        0      0        2 
   3   chr3_51879239     HPrz    G    C        0      0        2 
   3   chr3_51879239     ZBoe    G    C        0      0        2 
   3   chr3_51879239     ZGre    G    C        0      0        2 
   3   chr3_51879239     ZHar    G    C        0      0        2 
   3   chr3_51879239   Sample    G    C        0      0        2 
   3   chr3_51882009     AAsi    A    C        0      0        2 
   3   chr3_51882009     AKia    A    C        0      0        2 
   3   chr3_51882009     AOna    A    C        0      0        2 
   3   chr3_51882009     ASom    A    C        0      0        2 
   3   chr3_51882009     HCab    A    C        1      2        2 
   3   chr3_51882009     HPrz    A    C        1      2        2 
   3   chr3_51882009     ZBoe    A    C        0      0        2 
   3   chr3_51882009     ZGre    A    C        0      0        2 
   3   chr3_51882009     ZHar    A    C        0      0        2 
   3   chr3_51882009   Sample    A    C        0      0        2 
   3   chr3_51888847     AAsi    C    A        0      0        2 
   3   chr3_51888847     AKia    C    A        0      0        2 
   3   chr3_51888847     AOna    C    A        0      0        2 
   3   chr3_51888847     ASom    C    A        0      0        2 
   3   chr3_51888847     HCab    C    A      0.5      1        2 
   3   chr3_51888847     HPrz    C    A      0.5      1        2 
   3   chr3_51888847     ZBoe    C    A        0      0        2 
   3   chr3_51888847     ZGre    C    A        0      0        2 
   3   chr3_51888847     ZHar    C    A        0      0        2 
   3   chr3_51888847   Sample    C    A        0      0        2 
   3   chr3_51890963     AAsi    C    A        1      2        2 
   3   chr3_51890963     AKia    C    A        0      0        2 
   3   chr3_51890963     AOna    C    A        0      0        2 
   3   chr3_51890963     ASom    C    A        0      0        2 
   3   chr3_51890963     HCab    C    A        0      0        2 
   3   chr3_51890963     HPrz    C    A        0      0        2 
   3   chr3_51890963     ZBoe    C    A        0      0        2 
   3   chr3_51890963     ZGre    C    A        0      0        2 
   3   chr3_51890963     ZHar    C    A        0      0        2 
   3   chr3_51890963   Sample    C    A        1      2        2 
   3   chr3_51945150     AAsi    G    C        0      0        2 
   3   chr3_51945150     AKia    G    C        0      0        2 
   3   chr3_51945150     AOna    G    C        0      0        2 
   3   chr3_51945150     ASom    G    C        0      0        2 
   3   chr3_51945150     HCab    G    C        0      0        2 
   3   chr3_51945150     HPrz    G    C        0      0        2 
   3   chr3_51945150     ZBoe    G    C        0      0        2 
   3   chr3_51945150     ZGre    G    C        1      2        2 
   3   chr3_51945150     ZHar    G    C        0      0        2 
   3   chr3_51945150   Sample    G    C        0      0        2 
   3   chr3_51945727     AAsi    C    G        0      0        2 
   3   chr3_51945727     AKia    C    G        0      0        2 
   3   chr3_51945727     AOna    C    G        0      0        2 
   3   chr3_51945727     ASom    C    G        0      0        2 
   3   chr3_51945727     HCab    C    G        1      2        2 
   3   chr3_51945727     HPrz    C    G        1      2        2 
   3   chr3_51945727     ZBoe    C    G        0      0        2 
   3   chr3_51945727     ZGre    C    G        0      0        2 
   3   chr3_51945727     ZHar    C    G        0      0        2 
   3   chr3_51945727   Sample    C    G        0      0        2 
   3   chr3_51959696     AAsi    A    T        0      0        2 
   3   chr3_51959696     AKia    A    T        0      0        2 
   3   chr3_51959696     AOna    A    T        0      0        2 
   3   chr3_51959696     ASom    A    T        0      0        2 
   3   chr3_51959696     HCab    A    T        0      0        2 
   3   chr3_51959696     HPrz    A    T        0      0        2 
   3   chr3_51959696     ZBoe    A    T        0      0        2 
   3   chr3_51959696     ZGre    A    T        1      2        2 
   3   chr3_51959696     ZHar    A    T        0      0        2 
   3   chr3_51959696   Sample    A    T        0      0        2 
   3   chr3_51989272     AAsi    C    A        0      0        2 
   3   chr3_51989272     AKia    C    A        0      0        2 
   3   chr3_51989272     AOna    C    A        0      0        2 
   3   chr3_51989272     ASom    C    A        0      0        2 
   3   chr3_51989272     HCab    C    A        0      0        2 
   3   chr3_51989272     HPrz    C    A        0      0        2 
   3   chr3_51989272     ZBoe    C    A      0.5      1        2 
   3   chr3_51989272     ZGre    C    A        0      0        2 
   3   chr3_51989272     ZHar    C    A        1      2        2 
   3   chr3_51989272   Sample    C    A        0      0        2 
   3   chr3_51999982     AAsi    T    A        0      0        2 
   3   chr3_51999982     AKia    T    A        0      0        2 
   3   chr3_51999982     AOna    T    A      0.5      1        2 
   3   chr3_51999982     ASom    T    A        0      0        2 
   3   chr3_51999982     HCab    T    A        0      0        2 
   3   chr3_51999982     HPrz    T    A        0      0        2 
   3   chr3_51999982     ZBoe    T    A        0      0        2 
   3   chr3_51999982     ZGre    T    A        0      0        2 
   3   chr3_51999982     ZHar    T    A        0      0        2 
   3   chr3_51999982   Sample    T    A        0      0        2 
   3   chr3_52001653     AAsi    T    A        0      0        2 
   3   chr3_52001653     AKia    T    A        0      0        2 
   3   chr3_52001653     AOna    T    A        1      2        2 
   3   chr3_52001653     ASom    T    A        0      0        2 
   3   chr3_52001653     HCab    T    A        0      0        2 
   3   chr3_52001653     HPrz    T    A        0      0        2 
   3   chr3_52001653     ZBoe    T    A        1      2        2 
   3   chr3_52001653     ZGre    T    A        1      2        2 
   3   chr3_52001653     ZHar    T    A        1      2        2 
   3   chr3_52001653   Sample    T    A        0      0        2 
   3   chr3_52035325     AAsi    C    A        0      0        2 
   3   chr3_52035325     AKia    C    A        0      0        2 
   3   chr3_52035325     AOna    C    A        1      2        2 
   3   chr3_52035325     ASom    C    A        0      0        2 
   3   chr3_52035325     HCab    C    A        0      0        2 
   3   chr3_52035325     HPrz    C    A        0      0        2 
   3   chr3_52035325     ZBoe    C    A        0      0        2 
   3   chr3_52035325     ZGre    C    A        0      0        2 
   3   chr3_52035325     ZHar    C    A        0      0        2 
   3   chr3_52035325   Sample    C    A        0      0        2 
   3   chr3_52088508     AAsi    G    T        0      0        2 
   3   chr3_52088508     AKia    G    T        0      0        2 
   3   chr3_52088508     AOna    G    T        0      0        2 
   3   chr3_52088508     ASom    G    T        0      0        2 
   3   chr3_52088508     HCab    G    T        0      0        2 
   3   chr3_52088508     HPrz    G    T        0      0        2 
   3   chr3_52088508     ZBoe    G    T        0      0        2 
   3   chr3_52088508     ZGre    G    T      0.5      1        2 
   3   chr3_52088508     ZHar    G    T        0      0        2 
   3   chr3_52088508   Sample    G    T        0      0        2 
   3   chr3_52091349     AAsi    G    T        0      0        2 
   3   chr3_52091349     AKia    G    T        0      0        2 
   3   chr3_52091349     AOna    G    T        0      0        2 
   3   chr3_52091349     ASom    G    T        0      0        2 
   3   chr3_52091349     HCab    G    T        0      0        2 
   3   chr3_52091349     HPrz    G    T        0      0        2 
   3   chr3_52091349     ZBoe    G    T        0      0        2 
   3   chr3_52091349     ZGre    G    T        1      2        2 
   3   chr3_52091349     ZHar    G    T        1      2        2 
   3   chr3_52091349   Sample    G    T        0      0        2 
   3   chr3_52097208     AAsi    G    C        0      0        2 
   3   chr3_52097208     AKia    G    C        0      0        2 
   3   chr3_52097208     AOna    G    C        0      0        2 
   3   chr3_52097208     ASom    G    C        0      0        2 
   3   chr3_52097208     HCab    G    C      0.5      1        2 
   3   chr3_52097208     HPrz    G    C      0.5      1        2 
   3   chr3_52097208     ZBoe    G    C        0      0        2 
   3   chr3_52097208     ZGre    G    C        0      0        2 
   3   chr3_52097208     ZHar    G    C        0      0        2 
   3   chr3_52097208   Sample    G    C        0      0        2 
   3   chr3_52102498     AAsi    A    T        0      0        2 
   3   chr3_52102498     AKia    A    T        0      0        2 
   3   chr3_52102498     AOna    A    T        0      0        2 
   3   chr3_52102498     ASom    A    T        0      0        2 
   3   chr3_52102498     HCab    A    T        1      2        2 
   3   chr3_52102498     HPrz    A    T        1      2        2 
   3   chr3_52102498     ZBoe    A    T        0      0        2 
   3   chr3_52102498     ZGre    A    T        0      0        2 
   3   chr3_52102498     ZHar    A    T        0      0        2 
   3   chr3_52102498   Sample    A    T        0      0        2 
   3   chr3_52116884     AAsi    T    G        0      0        2 
   3   chr3_52116884     AKia    T    G        0      0        2 
   3   chr3_52116884     AOna    T    G      0.5      1        2 
   3   chr3_52116884     ASom    T    G        0      0        2 
   3   chr3_52116884     HCab    T    G        0      0        2 
   3   chr3_52116884     HPrz    T    G        0      0        2 
   3   chr3_52116884     ZBoe    T    G        0      0        2 
   3   chr3_52116884     ZGre    T    G        0      0        2 
   3   chr3_52116884     ZHar    T    G        0      0        2 
   3   chr3_52116884   Sample    T    G        0      0        2 
   3   chr3_52117181     AAsi    A    C        0      0        2 
   3   chr3_52117181     AKia    A    C        0      0        2 
   3   chr3_52117181     AOna    A    C        0      0        2 
   3   chr3_52117181     ASom    A    C        0      0        2 
   3   chr3_52117181     HCab    A    C        1      2        2 
   3   chr3_52117181     HPrz    A    C        1      2        2 
   3   chr3_52117181     ZBoe    A    C        0      0        2 
   3   chr3_52117181     ZGre    A    C        0      0        2 
   3   chr3_52117181     ZHar    A    C        0      0        2 
   3   chr3_52117181   Sample    A    C        0      0        2 
   3   chr3_52120439     AAsi    C    A        0      0        2 
   3   chr3_52120439     AKia    C    A        0      0        2 
   3   chr3_52120439     AOna    C    A        0      0        2 
   3   chr3_52120439     ASom    C    A        0      0        2 
   3   chr3_52120439     HCab    C    A        1      2        2 
   3   chr3_52120439     HPrz    C    A        1      2        2 
   3   chr3_52120439     ZBoe    C    A        0      0        2 
   3   chr3_52120439     ZGre    C    A        0      0        2 
   3   chr3_52120439     ZHar    C    A        0      0        2 
   3   chr3_52120439   Sample    C    A        0      0        2 
   3   chr3_52126456     AAsi    A    T        0      0        2 
   3   chr3_52126456     AKia    A    T        0      0        2 
   3   chr3_52126456     AOna    A    T        0      0        2 
   3   chr3_52126456     ASom    A    T        0      0        2 
   3   chr3_52126456     HCab    A    T        1      2        2 
   3   chr3_52126456     HPrz    A    T        1      2        2 
   3   chr3_52126456     ZBoe    A    T        0      0        2 
   3   chr3_52126456     ZGre    A    T        0      0        2 
   3   chr3_52126456     ZHar    A    T        0      0        2 
   3   chr3_52126456   Sample    A    T        0      0        2 
   3   chr3_52165125     AAsi    G    C        0      0        2 
   3   chr3_52165125     AKia    G    C        0      0        2 
   3   chr3_52165125     AOna    G    C        0      0        2 
   3   chr3_52165125     ASom    G    C        0      0        2 
   3   chr3_52165125     HCab    G    C        0      0        2 
   3   chr3_52165125     HPrz    G    C        0      0        2 
   3   chr3_52165125     ZBoe    G    C      0.5      1        2 
   3   chr3_52165125     ZGre    G    C        0      0        2 
   3   chr3_52165125     ZHar    G    C        0      0        2 
   3   chr3_52165125   Sample    G    C        0      0        2 
   3   chr3_52233146     AAsi    G    C        0      0        2 
   3   chr3_52233146     AKia    G    C        0      0        2 
   3   chr3_52233146     AOna    G    C        0      0        2 
   3   chr3_52233146     ASom    G    C        0      0        2 
   3   chr3_52233146     HCab    G    C        1      2        2 
   3   chr3_52233146     HPrz    G    C        1      2        2 
   3   chr3_52233146     ZBoe    G    C        0      0        2 
   3   chr3_52233146     ZGre    G    C        0      0        2 
   3   chr3_52233146     ZHar    G    C        0      0        2 
   3   chr3_52233146   Sample    G    C        0      0        2 
   3   chr3_52262091     AAsi    C    A        0      0        2 
   3   chr3_52262091     AKia    C    A        0      0        2 
   3   chr3_52262091     AOna    C    A        0      0        2 
   3   chr3_52262091     ASom    C    A        0      0        2 
   3   chr3_52262091     HCab    C    A        0      0        2 
   3   chr3_52262091     HPrz    C    A        0      0        2 
   3   chr3_52262091     ZBoe    C    A        0      0        2 
   3   chr3_52262091     ZGre    C    A        0      0        2 
   3   chr3_52262091     ZHar    C    A        1      2        2 
   3   chr3_52262091   Sample    C    A        0      0        2 
   3   chr3_52273201     AAsi    T    A        0      0        2 
   3   chr3_52273201     AKia    T    A        0      0        2 
   3   chr3_52273201     AOna    T    A      0.5      1        2 
   3   chr3_52273201     ASom    T    A        0      0        2 
   3   chr3_52273201     HCab    T    A        0      0        2 
   3   chr3_52273201     HPrz    T    A        0      0        2 
   3   chr3_52273201     ZBoe    T    A        0      0        2 
   3   chr3_52273201     ZGre    T    A        0      0        2 
   3   chr3_52273201     ZHar    T    A        0      0        2 
   3   chr3_52273201   Sample    T    A        0      0        2 
   3   chr3_52273323     AAsi    G    T        0      0        2 
   3   chr3_52273323     AKia    G    T        0      0        2 
   3   chr3_52273323     AOna    G    T        0      0        2 
   3   chr3_52273323     ASom    G    T        1      2        2 
   3   chr3_52273323     HCab    G    T        0      0        2 
   3   chr3_52273323     HPrz    G    T        0      0        2 
   3   chr3_52273323     ZBoe    G    T        0      0        2 
   3   chr3_52273323     ZGre    G    T        0      0        2 
   3   chr3_52273323     ZHar    G    T        0      0        2 
   3   chr3_52273323   Sample    G    T        0      0        2 
   3   chr3_52273623     AAsi    G    C        0      0        2 
   3   chr3_52273623     AKia    G    C        0      0        2 
   3   chr3_52273623     AOna    G    C        0      0        2 
   3   chr3_52273623     ASom    G    C        0      0        2 
   3   chr3_52273623     HCab    G    C        0      0        2 
   3   chr3_52273623     HPrz    G    C        0      0        2 
   3   chr3_52273623     ZBoe    G    C        0      0        2 
   3   chr3_52273623     ZGre    G    C        0      0        2 
   3   chr3_52273623     ZHar    G    C        1      2        2 
   3   chr3_52273623   Sample    G    C        0      0        2 
   3   chr3_52330870     AAsi    G    C        0      0        2 
   3   chr3_52330870     AKia    G    C        1      2        2 
   3   chr3_52330870     AOna    G    C      0.5      1        2 
   3   chr3_52330870     ASom    G    C        0      0        2 
   3   chr3_52330870     HCab    G    C        0      0        2 
   3   chr3_52330870     HPrz    G    C        0      0        2 
   3   chr3_52330870     ZBoe    G    C        0      0        2 
   3   chr3_52330870     ZGre    G    C        0      0        2 
   3   chr3_52330870     ZHar    G    C        0      0        2 
   3   chr3_52330870   Sample    G    C        0      0        2 
   3   chr3_52332766     AAsi    A    C        0      0        2 
   3   chr3_52332766     AKia    A    C        0      0        2 
   3   chr3_52332766     AOna    A    C        0      0        2 
   3   chr3_52332766     ASom    A    C        0      0        2 
   3   chr3_52332766     HCab    A    C        1      2        2 
   3   chr3_52332766     HPrz    A    C        1      2        2 
   3   chr3_52332766     ZBoe    A    C        0      0        2 
   3   chr3_52332766     ZGre    A    C        0      0        2 
   3   chr3_52332766     ZHar    A    C        0      0        2 
   3   chr3_52332766   Sample    A    C        0      0        2 
   3   chr3_52370592     AAsi    T    G        0      0        2 
   3   chr3_52370592     AKia    T    G        0      0        2 
   3   chr3_52370592     AOna    T    G        0      0        2 
   3   chr3_52370592     ASom    T    G        0      0        2 
   3   chr3_52370592     HCab    T    G        1      2        2 
   3   chr3_52370592     HPrz    T    G        1      2        2 
   3   chr3_52370592     ZBoe    T    G        0      0        2 
   3   chr3_52370592     ZGre    T    G        0      0        2 
   3   chr3_52370592     ZHar    T    G        0      0        2 
   3   chr3_52370592   Sample    T    G        0      0        2 
   3   chr3_52383326     AAsi    G    C        0      0        2 
   3   chr3_52383326     AKia    G    C        0      0        2 
   3   chr3_52383326     AOna    G    C        0      0        2 
   3   chr3_52383326     ASom    G    C        0      0        2 
   3   chr3_52383326     HCab    G    C        1      2        2 
   3   chr3_52383326     HPrz    G    C        1      2        2 
   3   chr3_52383326     ZBoe    G    C        0      0        2 
   3   chr3_52383326     ZGre    G    C        0      0        2 
   3   chr3_52383326     ZHar    G    C        0      0        2 
   3   chr3_52383326   Sample    G    C        0      0        2 
   3   chr3_52392060     AAsi    G    C        0      0        2 
   3   chr3_52392060     AKia    G    C        0      0        2 
   3   chr3_52392060     AOna    G    C        0      0        2 
   3   chr3_52392060     ASom    G    C        0      0        2 
   3   chr3_52392060     HCab    G    C        0      0        2 
   3   chr3_52392060     HPrz    G    C        0      0        2 
   3   chr3_52392060     ZBoe    G    C        0      0        2 
   3   chr3_52392060     ZGre    G    C        1      2        2 
   3   chr3_52392060     ZHar    G    C        0      0        2 
   3   chr3_52392060   Sample    G    C        0      0        2 
   3   chr3_52412571     AAsi    C    G        0      0        2 
   3   chr3_52412571     AKia    C    G        0      0        2 
   3   chr3_52412571     AOna    C    G        0      0        2 
   3   chr3_52412571     ASom    C    G        0      0        2 
   3   chr3_52412571     HCab    C    G        1      2        2 
   3   chr3_52412571     HPrz    C    G        1      2        2 
   3   chr3_52412571     ZBoe    C    G        0      0        2 
   3   chr3_52412571     ZGre    C    G        0      0        2 
   3   chr3_52412571     ZHar    C    G        0      0        2 
   3   chr3_52412571   Sample    C    G        0      0        2 
   3   chr3_52434053     AAsi    G    T        0      0        2 
   3   chr3_52434053     AKia    G    T        0      0        2 
   3   chr3_52434053     AOna    G    T        0      0        2 
   3   chr3_52434053     ASom    G    T        0      0        2 
   3   chr3_52434053     HCab    G    T        1      2        2 
   3   chr3_52434053     HPrz    G    T        1      2        2 
   3   chr3_52434053     ZBoe    G    T        0      0        2 
   3   chr3_52434053     ZGre    G    T        0      0        2 
   3   chr3_52434053     ZHar    G    T        0      0        2 
   3   chr3_52434053   Sample    G    T        0      0        2 
   3   chr3_52448398     AAsi    T    G        0      0        2 
   3   chr3_52448398     AKia    T    G        0      0        2 
   3   chr3_52448398     AOna    T    G        0      0        2 
   3   chr3_52448398     ASom    T    G        0      0        2 
   3   chr3_52448398     HCab    T    G        0      0        2 
   3   chr3_52448398     HPrz    T    G      0.5      1        2 
   3   chr3_52448398     ZBoe    T    G        0      0        2 
   3   chr3_52448398     ZGre    T    G        0      0        2 
   3   chr3_52448398     ZHar    T    G        0      0        2 
   3   chr3_52448398   Sample    T    G        0      0        2 
   3   chr3_52449777     AAsi    C    A        0      0        2 
   3   chr3_52449777     AKia    C    A        0      0        2 
   3   chr3_52449777     AOna    C    A        0      0        2 
   3   chr3_52449777     ASom    C    A        0      0        2 
   3   chr3_52449777     HCab    C    A        0      0        2 
   3   chr3_52449777     HPrz    C    A      0.5      1        2 
   3   chr3_52449777     ZBoe    C    A        0      0        2 
   3   chr3_52449777     ZGre    C    A        0      0        2 
   3   chr3_52449777     ZHar    C    A        0      0        2 
   3   chr3_52449777   Sample    C    A        0      0        2 
   3   chr3_52476235     AAsi    C    G        0      0        2 
   3   chr3_52476235     AKia    C    G        0      0        2 
   3   chr3_52476235     AOna    C    G        0      0        2 
   3   chr3_52476235     ASom    C    G        0      0        2 
   3   chr3_52476235     HCab    C    G        1      2        2 
   3   chr3_52476235     HPrz    C    G        1      2        2 
   3   chr3_52476235     ZBoe    C    G        0      0        2 
   3   chr3_52476235     ZGre    C    G        0      0        2 
   3   chr3_52476235     ZHar    C    G        0      0        2 
   3   chr3_52476235   Sample    C    G        0      0        2 
   3   chr3_52535980     AAsi    T    A        0      0        2 
   3   chr3_52535980     AKia    T    A        1      2        2 
   3   chr3_52535980     AOna    T    A        1      2        2 
   3   chr3_52535980     ASom    T    A        0      0        2 
   3   chr3_52535980     HCab    T    A        0      0        2 
   3   chr3_52535980     HPrz    T    A        0      0        2 
   3   chr3_52535980     ZBoe    T    A        0      0        2 
   3   chr3_52535980     ZGre    T    A        0      0        2 
   3   chr3_52535980     ZHar    T    A        0      0        2 
   3   chr3_52535980   Sample    T    A        0      0        2 
   3   chr3_52551288     AAsi    C    A        0      0        2 
   3   chr3_52551288     AKia    C    A        0      0        2 
   3   chr3_52551288     AOna    C    A        0      0        2 
   3   chr3_52551288     ASom    C    A        0      0        2 
   3   chr3_52551288     HCab    C    A        1      2        2 
   3   chr3_52551288     HPrz    C    A        1      2        2 
   3   chr3_52551288     ZBoe    C    A        0      0        2 
   3   chr3_52551288     ZGre    C    A        0      0        2 
   3   chr3_52551288     ZHar    C    A        0      0        2 
   3   chr3_52551288   Sample    C    A        0      0        2 
   3   chr3_52557282     AAsi    C    G        0      0        2 
   3   chr3_52557282     AKia    C    G        0      0        2 
   3   chr3_52557282     AOna    C    G        0      0        2 
   3   chr3_52557282     ASom    C    G        0      0        2 
   3   chr3_52557282     HCab    C    G        1      2        2 
   3   chr3_52557282     HPrz    C    G        1      2        2 
   3   chr3_52557282     ZBoe    C    G        0      0        2 
   3   chr3_52557282     ZGre    C    G        0      0        2 
   3   chr3_52557282     ZHar    C    G        0      0        2 
   3   chr3_52557282   Sample    C    G        0      0        2 
   3   chr3_52562513     AAsi    G    T        0      0        2 
   3   chr3_52562513     AKia    G    T        0      0        2 
   3   chr3_52562513     AOna    G    T        0      0        2 
   3   chr3_52562513     ASom    G    T        0      0        2 
   3   chr3_52562513     HCab    G    T        1      2        2 
   3   chr3_52562513     HPrz    G    T        1      2        2 
   3   chr3_52562513     ZBoe    G    T        0      0        2 
   3   chr3_52562513     ZGre    G    T        0      0        2 
   3   chr3_52562513     ZHar    G    T        0      0        2 
   3   chr3_52562513   Sample    G    T        0      0        2 
   3   chr3_52592879     AAsi    T    G        0      0        2 
   3   chr3_52592879     AKia    T    G        0      0        2 
   3   chr3_52592879     AOna    T    G        0      0        2 
   3   chr3_52592879     ASom    T    G        0      0        2 
   3   chr3_52592879     HCab    T    G        0      0        2 
   3   chr3_52592879     HPrz    T    G        0      0        2 
   3   chr3_52592879     ZBoe    T    G        0      0        2 
   3   chr3_52592879     ZGre    T    G        0      0        2 
   3   chr3_52592879     ZHar    T    G        1      2        2 
   3   chr3_52592879   Sample    T    G        0      0        2 
   3   chr3_52606309     AAsi    A    C        0      0        2 
   3   chr3_52606309     AKia    A    C        0      0        2 
   3   chr3_52606309     AOna    A    C        0      0        2 
   3   chr3_52606309     ASom    A    C        0      0        2 
   3   chr3_52606309     HCab    A    C        1      2        2 
   3   chr3_52606309     HPrz    A    C        1      2        2 
   3   chr3_52606309     ZBoe    A    C        0      0        2 
   3   chr3_52606309     ZGre    A    C        0      0        2 
   3   chr3_52606309     ZHar    A    C        0      0        2 
   3   chr3_52606309   Sample    A    C        0      0        2 
   3   chr3_52609497     AAsi    T    G        0      0        2 
   3   chr3_52609497     AKia    T    G        0      0        2 
   3   chr3_52609497     AOna    T    G        0      0        2 
   3   chr3_52609497     ASom    T    G        0      0        2 
   3   chr3_52609497     HCab    T    G        1      2        2 
   3   chr3_52609497     HPrz    T    G        1      2        2 
   3   chr3_52609497     ZBoe    T    G        0      0        2 
   3   chr3_52609497     ZGre    T    G        0      0        2 
   3   chr3_52609497     ZHar    T    G        0      0        2 
   3   chr3_52609497   Sample    T    G        0      0        2 
   3   chr3_52656518     AAsi    C    G        0      0        2 
   3   chr3_52656518     AKia    C    G        0      0        2 
   3   chr3_52656518     AOna    C    G        0      0        2 
   3   chr3_52656518     ASom    C    G        0      0        2 
   3   chr3_52656518     HCab    C    G        0      0        2 
   3   chr3_52656518     HPrz    C    G        0      0        2 
   3   chr3_52656518     ZBoe    C    G        0      0        2 
   3   chr3_52656518     ZGre    C    G      0.5      1        2 
   3   chr3_52656518     ZHar    C    G        0      0        2 
   3   chr3_52656518   Sample    C    G        0      0        2 
   3   chr3_52689968     AAsi    T    A        0      0        2 
   3   chr3_52689968     AKia    T    A        0      0        2 
   3   chr3_52689968     AOna    T    A        0      0        2 
   3   chr3_52689968     ASom    T    A        0      0        2 
   3   chr3_52689968     HCab    T    A        0      0        2 
   3   chr3_52689968     HPrz    T    A        0      0        2 
   3   chr3_52689968     ZBoe    T    A      0.5      1        2 
   3   chr3_52689968     ZGre    T    A        0      0        2 
   3   chr3_52689968     ZHar    T    A        0      0        2 
   3   chr3_52689968   Sample    T    A        0      0        2 
   3   chr3_52710578     AAsi    C    A        0      0        2 
   3   chr3_52710578     AKia    C    A        0      0        2 
   3   chr3_52710578     AOna    C    A        0      0        2 
   3   chr3_52710578     ASom    C    A        0      0        2 
   3   chr3_52710578     HCab    C    A        0      0        2 
   3   chr3_52710578     HPrz    C    A        0      0        2 
   3   chr3_52710578     ZBoe    C    A        0      0        2 
   3   chr3_52710578     ZGre    C    A      0.5      1        2 
   3   chr3_52710578     ZHar    C    A        0      0        2 
   3   chr3_52710578   Sample    C    A        0      0        2 
   3   chr3_52721708     AAsi    C    G        0      0        2 
   3   chr3_52721708     AKia    C    G        0      0        2 
   3   chr3_52721708     AOna    C    G        0      0        2 
   3   chr3_52721708     ASom    C    G        0      0        2 
   3   chr3_52721708     HCab    C    G        0      0        2 
   3   chr3_52721708     HPrz    C    G      0.5      1        2 
   3   chr3_52721708     ZBoe    C    G        0      0        2 
   3   chr3_52721708     ZGre    C    G        0      0        2 
   3   chr3_52721708     ZHar    C    G        0      0        2 
   3   chr3_52721708   Sample    C    G        0      0        2 
   3   chr3_52724142     AAsi    C    A        0      0        2 
   3   chr3_52724142     AKia    C    A        0      0        2 
   3   chr3_52724142     AOna    C    A        0      0        2 
   3   chr3_52724142     ASom    C    A        0      0        2 
   3   chr3_52724142     HCab    C    A        1      2        2 
   3   chr3_52724142     HPrz    C    A        1      2        2 
   3   chr3_52724142     ZBoe    C    A        0      0        2 
   3   chr3_52724142     ZGre    C    A        0      0        2 
   3   chr3_52724142     ZHar    C    A        0      0        2 
   3   chr3_52724142   Sample    C    A        0      0        2 
   3   chr3_52736516     AAsi    C    G        0      0        2 
   3   chr3_52736516     AKia    C    G        0      0        2 
   3   chr3_52736516     AOna    C    G        0      0        2 
   3   chr3_52736516     ASom    C    G        1      2        2 
   3   chr3_52736516     HCab    C    G        0      0        2 
   3   chr3_52736516     HPrz    C    G        0      0        2 
   3   chr3_52736516     ZBoe    C    G        0      0        2 
   3   chr3_52736516     ZGre    C    G        0      0        2 
   3   chr3_52736516     ZHar    C    G        0      0        2 
   3   chr3_52736516   Sample    C    G        0      0        2 
   3   chr3_52754191     AAsi    T    A        0      0        2 
   3   chr3_52754191     AKia    T    A        0      0        2 
   3   chr3_52754191     AOna    T    A        0      0        2 
   3   chr3_52754191     ASom    T    A        0      0        2 
   3   chr3_52754191     HCab    T    A        1      2        2 
   3   chr3_52754191     HPrz    T    A        1      2        2 
   3   chr3_52754191     ZBoe    T    A        0      0        2 
   3   chr3_52754191     ZGre    T    A        0      0        2 
   3   chr3_52754191     ZHar    T    A        0      0        2 
   3   chr3_52754191   Sample    T    A        0      0        2 
   3   chr3_52755229     AAsi    A    C        0      0        2 
   3   chr3_52755229     AKia    A    C        0      0        2 
   3   chr3_52755229     AOna    A    C        0      0        2 
   3   chr3_52755229     ASom    A    C        0      0        2 
   3   chr3_52755229     HCab    A    C        1      2        2 
   3   chr3_52755229     HPrz    A    C        1      2        2 
   3   chr3_52755229     ZBoe    A    C        0      0        2 
   3   chr3_52755229     ZGre    A    C        0      0        2 
   3   chr3_52755229     ZHar    A    C        0      0        2 
   3   chr3_52755229   Sample    A    C        0      0        2 
   3   chr3_52778439     AAsi    G    T        0      0        2 
   3   chr3_52778439     AKia    G    T        0      0        2 
   3   chr3_52778439     AOna    G    T        0      0        2 
   3   chr3_52778439     ASom    G    T        0      0        2 
   3   chr3_52778439     HCab    G    T        0      0        2 
   3   chr3_52778439     HPrz    G    T        0      0        2 
   3   chr3_52778439     ZBoe    G    T        0      0        2 
   3   chr3_52778439     ZGre    G    T        1      2        2 
   3   chr3_52778439     ZHar    G    T        0      0        2 
   3   chr3_52778439   Sample    G    T        0      0        2 
   3   chr3_52784274     AAsi    T    A        0      0        2 
   3   chr3_52784274     AKia    T    A        0      0        2 
   3   chr3_52784274     AOna    T    A        0      0        2 
   3   chr3_52784274     ASom    T    A        0      0        2 
   3   chr3_52784274     HCab    T    A        1      2        2 
   3   chr3_52784274     HPrz    T    A        1      2        2 
   3   chr3_52784274     ZBoe    T    A        0      0        2 
   3   chr3_52784274     ZGre    T    A        0      0        2 
   3   chr3_52784274     ZHar    T    A        0      0        2 
   3   chr3_52784274   Sample    T    A        0      0        2 
   3   chr3_52787127     AAsi    T    A        0      0        2 
   3   chr3_52787127     AKia    T    A        0      0        2 
   3   chr3_52787127     AOna    T    A        0      0        2 
   3   chr3_52787127     ASom    T    A        0      0        2 
   3   chr3_52787127     HCab    T    A        1      2        2 
   3   chr3_52787127     HPrz    T    A        1      2        2 
   3   chr3_52787127     ZBoe    T    A        0      0        2 
   3   chr3_52787127     ZGre    T    A        0      0        2 
   3   chr3_52787127     ZHar    T    A        0      0        2 
   3   chr3_52787127   Sample    T    A        0      0        2 
   3   chr3_52823063     AAsi    T    G        0      0        2 
   3   chr3_52823063     AKia    T    G        0      0        2 
   3   chr3_52823063     AOna    T    G        0      0        2 
   3   chr3_52823063     ASom    T    G        1      2        2 
   3   chr3_52823063     HCab    T    G        0      0        2 
   3   chr3_52823063     HPrz    T    G        0      0        2 
   3   chr3_52823063     ZBoe    T    G        0      0        2 
   3   chr3_52823063     ZGre    T    G        0      0        2 
   3   chr3_52823063     ZHar    T    G        0      0        2 
   3   chr3_52823063   Sample    T    G        0      0        2 
   3   chr3_52824810     AAsi    G    C        0      0        2 
   3   chr3_52824810     AKia    G    C        0      0        2 
   3   chr3_52824810     AOna    G    C        0      0        2 
   3   chr3_52824810     ASom    G    C        0      0        2 
   3   chr3_52824810     HCab    G    C        1      2        2 
   3   chr3_52824810     HPrz    G    C        1      2        2 
   3   chr3_52824810     ZBoe    G    C        0      0        2 
   3   chr3_52824810     ZGre    G    C        0      0        2 
   3   chr3_52824810     ZHar    G    C        0      0        2 
   3   chr3_52824810   Sample    G    C        0      0        2 
   3   chr3_52843812     AAsi    C    G        0      0        2 
   3   chr3_52843812     AKia    C    G        0      0        2 
   3   chr3_52843812     AOna    C    G        0      0        2 
   3   chr3_52843812     ASom    C    G        0      0        2 
   3   chr3_52843812     HCab    C    G        1      2        2 
   3   chr3_52843812     HPrz    C    G        1      2        2 
   3   chr3_52843812     ZBoe    C    G        0      0        2 
   3   chr3_52843812     ZGre    C    G        0      0        2 
   3   chr3_52843812     ZHar    C    G        0      0        2 
   3   chr3_52843812   Sample    C    G        0      0        2 
   3   chr3_52934294     AAsi    C    G        0      0        2 
   3   chr3_52934294     AKia    C    G        1      2        2 
   3   chr3_52934294     AOna    C    G        0      0        2 
   3   chr3_52934294     ASom    C    G        0      0        2 
   3   chr3_52934294     HCab    C    G        0      0        2 
   3   chr3_52934294     HPrz    C    G        0      0        2 
   3   chr3_52934294     ZBoe    C    G        0      0        2 
   3   chr3_52934294     ZGre    C    G        0      0        2 
   3   chr3_52934294     ZHar    C    G        0      0        2 
   3   chr3_52934294   Sample    C    G        0      0        2 
   3   chr3_52955934     AAsi    C    A        0      0        2 
   3   chr3_52955934     AKia    C    A        0      0        2 
   3   chr3_52955934     AOna    C    A        0      0        2 
   3   chr3_52955934     ASom    C    A        0      0        2 
   3   chr3_52955934     HCab    C    A        0      0        2 
   3   chr3_52955934     HPrz    C    A        0      0        2 
   3   chr3_52955934     ZBoe    C    A      0.5      1        2 
   3   chr3_52955934     ZGre    C    A        0      0        2 
   3   chr3_52955934     ZHar    C    A        0      0        2 
   3   chr3_52955934   Sample    C    A        0      0        2 
   3   chr3_52979868     AAsi    G    T        0      0        2 
   3   chr3_52979868     AKia    G    T        0      0        2 
   3   chr3_52979868     AOna    G    T        0      0        2 
   3   chr3_52979868     ASom    G    T        0      0        2 
   3   chr3_52979868     HCab    G    T        1      2        2 
   3   chr3_52979868     HPrz    G    T        1      2        2 
   3   chr3_52979868     ZBoe    G    T        0      0        2 
   3   chr3_52979868     ZGre    G    T        0      0        2 
   3   chr3_52979868     ZHar    G    T        0      0        2 
   3   chr3_52979868   Sample    G    T        0      0        2 
   3   chr3_53026237     AAsi    T    A        0      0        2 
   3   chr3_53026237     AKia    T    A        0      0        2 
   3   chr3_53026237     AOna    T    A        0      0        2 
   3   chr3_53026237     ASom    T    A        0      0        2 
   3   chr3_53026237     HCab    T    A        1      2        2 
   3   chr3_53026237     HPrz    T    A        1      2        2 
   3   chr3_53026237     ZBoe    T    A        0      0        2 
   3   chr3_53026237     ZGre    T    A        0      0        2 
   3   chr3_53026237     ZHar    T    A        0      0        2 
   3   chr3_53026237   Sample    T    A        0      0        2 
   3   chr3_53027465     AAsi    C    G        0      0        2 
   3   chr3_53027465     AKia    C    G        0      0        2 
   3   chr3_53027465     AOna    C    G        1      2        2 
   3   chr3_53027465     ASom    C    G        0      0        2 
   3   chr3_53027465     HCab    C    G        0      0        2 
   3   chr3_53027465     HPrz    C    G        0      0        2 
   3   chr3_53027465     ZBoe    C    G        0      0        2 
   3   chr3_53027465     ZGre    C    G        0      0        2 
   3   chr3_53027465     ZHar    C    G        0      0        2 
   3   chr3_53027465   Sample    C    G        0      0        2 
   3   chr3_53033921     AAsi    G    C        0      0        2 
   3   chr3_53033921     AKia    G    C        0      0        2 
   3   chr3_53033921     AOna    G    C        0      0        2 
   3   chr3_53033921     ASom    G    C        0      0        2 
   3   chr3_53033921     HCab    G    C        0      0        2 
   3   chr3_53033921     HPrz    G    C        0      0        2 
   3   chr3_53033921     ZBoe    G    C      0.5      1        2 
   3   chr3_53033921     ZGre    G    C        0      0        2 
   3   chr3_53033921     ZHar    G    C        0      0        2 
   3   chr3_53033921   Sample    G    C        0      0        2 
   3   chr3_53045701     AAsi    G    C        0      0        2 
   3   chr3_53045701     AKia    G    C        0      0        2 
   3   chr3_53045701     AOna    G    C        0      0        2 
   3   chr3_53045701     ASom    G    C        0      0        2 
   3   chr3_53045701     HCab    G    C        0      0        2 
   3   chr3_53045701     HPrz    G    C        0      0        2 
   3   chr3_53045701     ZBoe    G    C      0.5      1        2 
   3   chr3_53045701     ZGre    G    C        0      0        2 
   3   chr3_53045701     ZHar    G    C        0      0        2 
   3   chr3_53045701   Sample    G    C        0      0        2 
   3   chr3_53056936     AAsi    C    A        0      0        2 
   3   chr3_53056936     AKia    C    A        0      0        2 
   3   chr3_53056936     AOna    C    A        0      0        2 
   3   chr3_53056936     ASom    C    A        0      0        2 
   3   chr3_53056936     HCab    C    A        0      0        2 
   3   chr3_53056936     HPrz    C    A        0      0        2 
   3   chr3_53056936     ZBoe    C    A        0      0        2 
   3   chr3_53056936     ZGre    C    A        0      0        2 
   3   chr3_53056936     ZHar    C    A        1      2        2 
   3   chr3_53056936   Sample    C    A        0      0        2 
   3   chr3_53078462     AAsi    C    A        0      0        2 
   3   chr3_53078462     AKia    C    A        0      0        2 
   3   chr3_53078462     AOna    C    A        0      0        2 
   3   chr3_53078462     ASom    C    A        0      0        2 
   3   chr3_53078462     HCab    C    A        1      2        2 
   3   chr3_53078462     HPrz    C    A        1      2        2 
   3   chr3_53078462     ZBoe    C    A        0      0        2 
   3   chr3_53078462     ZGre    C    A        0      0        2 
   3   chr3_53078462     ZHar    C    A        0      0        2 
   3   chr3_53078462   Sample    C    A        0      0        2 
   3   chr3_53092660     AAsi    C    A        0      0        2 
   3   chr3_53092660     AKia    C    A        0      0        2 
   3   chr3_53092660     AOna    C    A        0      0        2 
   3   chr3_53092660     ASom    C    A        0      0        2 
   3   chr3_53092660     HCab    C    A        1      2        2 
   3   chr3_53092660     HPrz    C    A        1      2        2 
   3   chr3_53092660     ZBoe    C    A        0      0        2 
   3   chr3_53092660     ZGre    C    A        0      0        2 
   3   chr3_53092660     ZHar    C    A        0      0        2 
   3   chr3_53092660   Sample    C    A        0      0        2 
   3   chr3_53093447     AAsi    C    A        0      0        2 
   3   chr3_53093447     AKia    C    A        0      0        2 
   3   chr3_53093447     AOna    C    A        0      0        2 
   3   chr3_53093447     ASom    C    A        0      0        2 
   3   chr3_53093447     HCab    C    A        1      2        2 
   3   chr3_53093447     HPrz    C    A        1      2        2 
   3   chr3_53093447     ZBoe    C    A        0      0        2 
   3   chr3_53093447     ZGre    C    A        0      0        2 
   3   chr3_53093447     ZHar    C    A        0      0        2 
   3   chr3_53093447   Sample    C    A        0      0        2 
   3   chr3_53094490     AAsi    A    T        0      0        2 
   3   chr3_53094490     AKia    A    T        0      0        2 
   3   chr3_53094490     AOna    A    T        0      0        2 
   3   chr3_53094490     ASom    A    T        0      0        2 
   3   chr3_53094490     HCab    A    T      0.5      1        2 
   3   chr3_53094490     HPrz    A    T        0      0        2 
   3   chr3_53094490     ZBoe    A    T        0      0        2 
   3   chr3_53094490     ZGre    A    T        0      0        2 
   3   chr3_53094490     ZHar    A    T        0      0        2 
   3   chr3_53094490   Sample    A    T        0      0        2 
   3   chr3_53096578     AAsi    T    A        0      0        2 
   3   chr3_53096578     AKia    T    A        0      0        2 
   3   chr3_53096578     AOna    T    A        0      0        2 
   3   chr3_53096578     ASom    T    A        0      0        2 
   3   chr3_53096578     HCab    T    A        0      0        2 
   3   chr3_53096578     HPrz    T    A        0      0        2 
   3   chr3_53096578     ZBoe    T    A        1      2        2 
   3   chr3_53096578     ZGre    T    A        1      2        2 
   3   chr3_53096578     ZHar    T    A        1      2        2 
   3   chr3_53096578   Sample    T    A        0      0        2 
   3   chr3_53096848     AAsi    A    C        0      0        2 
   3   chr3_53096848     AKia    A    C      0.5      1        2 
   3   chr3_53096848     AOna    A    C        0      0        2 
   3   chr3_53096848     ASom    A    C        0      0        2 
   3   chr3_53096848     HCab    A    C        0      0        2 
   3   chr3_53096848     HPrz    A    C        0      0        2 
   3   chr3_53096848     ZBoe    A    C        0      0        2 
   3   chr3_53096848     ZGre    A    C        0      0        2 
   3   chr3_53096848     ZHar    A    C        0      0        2 
   3   chr3_53096848   Sample    A    C        0      0        2 
   3   chr3_53107609     AAsi    C    A        0      0        2 
   3   chr3_53107609     AKia    C    A        0      0        2 
   3   chr3_53107609     AOna    C    A        0      0        2 
   3   chr3_53107609     ASom    C    A        0      0        2 
   3   chr3_53107609     HCab    C    A      0.5      1        2 
   3   chr3_53107609     HPrz    C    A        1      2        2 
   3   chr3_53107609     ZBoe    C    A        0      0        2 
   3   chr3_53107609     ZGre    C    A        0      0        2 
   3   chr3_53107609     ZHar    C    A        0      0        2 
   3   chr3_53107609   Sample    C    A        0      0        2 
   3   chr3_53111569     AAsi    A    T        0      0        2 
   3   chr3_53111569     AKia    A    T        0      0        2 
   3   chr3_53111569     AOna    A    T        0      0        2 
   3   chr3_53111569     ASom    A    T        0      0        2 
   3   chr3_53111569     HCab    A    T      0.5      1        2 
   3   chr3_53111569     HPrz    A    T        0      0        2 
   3   chr3_53111569     ZBoe    A    T        0      0        2 
   3   chr3_53111569     ZGre    A    T        0      0        2 
   3   chr3_53111569     ZHar    A    T        0      0        2 
   3   chr3_53111569   Sample    A    T        0      0        2 
   3   chr3_53141630     AAsi    A    T        0      0        2 
   3   chr3_53141630     AKia    A    T        0      0        2 
   3   chr3_53141630     AOna    A    T        0      0        2 
   3   chr3_53141630     ASom    A    T        0      0        2 
   3   chr3_53141630     HCab    A    T        0      0        2 
   3   chr3_53141630     HPrz    A    T        0      0        2 
   3   chr3_53141630     ZBoe    A    T      0.5      1        2 
   3   chr3_53141630     ZGre    A    T        0      0        2 
   3   chr3_53141630     ZHar    A    T        0      0        2 
   3   chr3_53141630   Sample    A    T        0      0        2 
   3   chr3_53202172     AAsi    T    G        0      0        2 
   3   chr3_53202172     AKia    T    G      0.5      1        2 
   3   chr3_53202172     AOna    T    G        0      0        2 
   3   chr3_53202172     ASom    T    G        0      0        2 
   3   chr3_53202172     HCab    T    G        0      0        2 
   3   chr3_53202172     HPrz    T    G        0      0        2 
   3   chr3_53202172     ZBoe    T    G        0      0        2 
   3   chr3_53202172     ZGre    T    G        0      0        2 
   3   chr3_53202172     ZHar    T    G        0      0        2 
   3   chr3_53202172   Sample    T    G        0      0        2 
   3   chr3_53216893     AAsi    G    T        0      0        2 
   3   chr3_53216893     AKia    G    T        0      0        2 
   3   chr3_53216893     AOna    G    T        0      0        2 
   3   chr3_53216893     ASom    G    T        0      0        2 
   3   chr3_53216893     HCab    G    T        1      2        2 
   3   chr3_53216893     HPrz    G    T        1      2        2 
   3   chr3_53216893     ZBoe    G    T        0      0        2 
   3   chr3_53216893     ZGre    G    T        0      0        2 
   3   chr3_53216893     ZHar    G    T        0      0        2 
   3   chr3_53216893   Sample    G    T        0      0        2 
   3   chr3_53218554     AAsi    C    G        0      0        2 
   3   chr3_53218554     AKia    C    G        0      0        2 
   3   chr3_53218554     AOna    C    G        0      0        2 
   3   chr3_53218554     ASom    C    G        0      0        2 
   3   chr3_53218554     HCab    C    G        0      0        2 
   3   chr3_53218554     HPrz    C    G        0      0        2 
   3   chr3_53218554     ZBoe    C    G      0.5      1        2 
   3   chr3_53218554     ZGre    C    G        0      0        2 
   3   chr3_53218554     ZHar    C    G        0      0        2 
   3   chr3_53218554   Sample    C    G        0      0        2 
   3   chr3_53242239     AAsi    A    C        0      0        2 
   3   chr3_53242239     AKia    A    C        0      0        2 
   3   chr3_53242239     AOna    A    C      0.5      1        2 
   3   chr3_53242239     ASom    A    C        0      0        2 
   3   chr3_53242239     HCab    A    C        0      0        2 
   3   chr3_53242239     HPrz    A    C        0      0        2 
   3   chr3_53242239     ZBoe    A    C        0      0        2 
   3   chr3_53242239     ZGre    A    C        0      0        2 
   3   chr3_53242239     ZHar    A    C        0      0        2 
   3   chr3_53242239   Sample    A    C        0      0        2 
   3   chr3_53270752     AAsi    G    C        0      0        2 
   3   chr3_53270752     AKia    G    C        0      0        2 
   3   chr3_53270752     AOna    G    C        0      0        2 
   3   chr3_53270752     ASom    G    C        0      0        2 
   3   chr3_53270752     HCab    G    C        1      2        2 
   3   chr3_53270752     HPrz    G    C        1      2        2 
   3   chr3_53270752     ZBoe    G    C        0      0        2 
   3   chr3_53270752     ZGre    G    C        0      0        2 
   3   chr3_53270752     ZHar    G    C        0      0        2 
   3   chr3_53270752   Sample    G    C        0      0        2 
   3   chr3_53315482     AAsi    G    T        0      0        2 
   3   chr3_53315482     AKia    G    T        0      0        2 
   3   chr3_53315482     AOna    G    T        0      0        2 
   3   chr3_53315482     ASom    G    T        0      0        2 
   3   chr3_53315482     HCab    G    T        0      0        2 
   3   chr3_53315482     HPrz    G    T        0      0        2 
   3   chr3_53315482     ZBoe    G    T        1      2        2 
   3   chr3_53315482     ZGre    G    T        0      0        2 
   3   chr3_53315482     ZHar    G    T        0      0        2 
   3   chr3_53315482   Sample    G    T        0      0        2 
   3   chr3_53334315     AAsi    T    A        0      0        2 
   3   chr3_53334315     AKia    T    A        1      2        2 
   3   chr3_53334315     AOna    T    A      0.5      1        2 
   3   chr3_53334315     ASom    T    A        0      0        2 
   3   chr3_53334315     HCab    T    A        0      0        2 
   3   chr3_53334315     HPrz    T    A        0      0        2 
   3   chr3_53334315     ZBoe    T    A        0      0        2 
   3   chr3_53334315     ZGre    T    A        0      0        2 
   3   chr3_53334315     ZHar    T    A        0      0        2 
   3   chr3_53334315   Sample    T    A        0      0        2 
   3   chr3_53350124     AAsi    G    C        0      0        2 
   3   chr3_53350124     AKia    G    C        0      0        2 
   3   chr3_53350124     AOna    G    C        0      0        2 
   3   chr3_53350124     ASom    G    C        0      0        2 
   3   chr3_53350124     HCab    G    C        0      0        2 
   3   chr3_53350124     HPrz    G    C        0      0        2 
   3   chr3_53350124     ZBoe    G    C        1      2        2 
   3   chr3_53350124     ZGre    G    C        0      0        2 
   3   chr3_53350124     ZHar    G    C        0      0        2 
   3   chr3_53350124   Sample    G    C        0      0        2 
   3   chr3_53354204     AAsi    G    T        0      0        2 
   3   chr3_53354204     AKia    G    T        0      0        2 
   3   chr3_53354204     AOna    G    T        1      2        2 
   3   chr3_53354204     ASom    G    T        0      0        2 
   3   chr3_53354204     HCab    G    T        0      0        2 
   3   chr3_53354204     HPrz    G    T        0      0        2 
   3   chr3_53354204     ZBoe    G    T        0      0        2 
   3   chr3_53354204     ZGre    G    T        0      0        2 
   3   chr3_53354204     ZHar    G    T        0      0        2 
   3   chr3_53354204   Sample    G    T        0      0        2 
   3   chr3_53365519     AAsi    G    C        0      0        2 
   3   chr3_53365519     AKia    G    C        0      0        2 
   3   chr3_53365519     AOna    G    C        0      0        2 
   3   chr3_53365519     ASom    G    C        0      0        2 
   3   chr3_53365519     HCab    G    C        0      0        2 
   3   chr3_53365519     HPrz    G    C        0      0        2 
   3   chr3_53365519     ZBoe    G    C      0.5      1        2 
   3   chr3_53365519     ZGre    G    C        1      2        2 
   3   chr3_53365519     ZHar    G    C        0      0        2 
   3   chr3_53365519   Sample    G    C        0      0        2 
   3   chr3_53380161     AAsi    G    T        0      0        2 
   3   chr3_53380161     AKia    G    T        0      0        2 
   3   chr3_53380161     AOna    G    T        0      0        2 
   3   chr3_53380161     ASom    G    T        0      0        2 
   3   chr3_53380161     HCab    G    T        1      2        2 
   3   chr3_53380161     HPrz    G    T        1      2        2 
   3   chr3_53380161     ZBoe    G    T        0      0        2 
   3   chr3_53380161     ZGre    G    T        0      0        2 
   3   chr3_53380161     ZHar    G    T        0      0        2 
   3   chr3_53380161   Sample    G    T        0      0        2 
   3   chr3_53382936     AAsi    C    G        0      0        2 
   3   chr3_53382936     AKia    C    G        0      0        2 
   3   chr3_53382936     AOna    C    G        0      0        2 
   3   chr3_53382936     ASom    C    G        0      0        2 
   3   chr3_53382936     HCab    C    G        0      0        2 
   3   chr3_53382936     HPrz    C    G      0.5      1        2 
   3   chr3_53382936     ZBoe    C    G        0      0        2 
   3   chr3_53382936     ZGre    C    G        0      0        2 
   3   chr3_53382936     ZHar    C    G        0      0        2 
   3   chr3_53382936   Sample    C    G        0      0        2 
   3   chr3_53390079     AAsi    A    C        0      0        2 
   3   chr3_53390079     AKia    A    C        0      0        2 
   3   chr3_53390079     AOna    A    C        0      0        2 
   3   chr3_53390079     ASom    A    C        0      0        2 
   3   chr3_53390079     HCab    A    C        1      2        2 
   3   chr3_53390079     HPrz    A    C        1      2        2 
   3   chr3_53390079     ZBoe    A    C        0      0        2 
   3   chr3_53390079     ZGre    A    C        0      0        2 
   3   chr3_53390079     ZHar    A    C        0      0        2 
   3   chr3_53390079   Sample    A    C        0      0        2 
   3   chr3_53455724     AAsi    A    T        0      0        2 
   3   chr3_53455724     AKia    A    T        0      0        2 
   3   chr3_53455724     AOna    A    T        0      0        2 
   3   chr3_53455724     ASom    A    T        0      0        2 
   3   chr3_53455724     HCab    A    T        1      2        2 
   3   chr3_53455724     HPrz    A    T        1      2        2 
   3   chr3_53455724     ZBoe    A    T        0      0        2 
   3   chr3_53455724     ZGre    A    T        0      0        2 
   3   chr3_53455724     ZHar    A    T        0      0        2 
   3   chr3_53455724   Sample    A    T        0      0        2 
   3   chr3_53464091     AAsi    G    C        0      0        2 
   3   chr3_53464091     AKia    G    C        0      0        2 
   3   chr3_53464091     AOna    G    C        0      0        2 
   3   chr3_53464091     ASom    G    C        0      0        2 
   3   chr3_53464091     HCab    G    C        0      0        2 
   3   chr3_53464091     HPrz    G    C      0.5      1        2 
   3   chr3_53464091     ZBoe    G    C        0      0        2 
   3   chr3_53464091     ZGre    G    C        0      0        2 
   3   chr3_53464091     ZHar    G    C        0      0        2 
   3   chr3_53464091   Sample    G    C        0      0        2 
   3   chr3_53467318     AAsi    G    T        0      0        2 
   3   chr3_53467318     AKia    G    T        0      0        2 
   3   chr3_53467318     AOna    G    T      0.5      1        2 
   3   chr3_53467318     ASom    G    T        0      0        2 
   3   chr3_53467318     HCab    G    T        0      0        2 
   3   chr3_53467318     HPrz    G    T        0      0        2 
   3   chr3_53467318     ZBoe    G    T        0      0        2 
   3   chr3_53467318     ZGre    G    T        0      0        2 
   3   chr3_53467318     ZHar    G    T        0      0        2 
   3   chr3_53467318   Sample    G    T        0      0        2 
   3   chr3_53479310     AAsi    A    C        0      0        2 
   3   chr3_53479310     AKia    A    C      0.5      1        2 
   3   chr3_53479310     AOna    A    C        0      0        2 
   3   chr3_53479310     ASom    A    C        0      0        2 
   3   chr3_53479310     HCab    A    C        0      0        2 
   3   chr3_53479310     HPrz    A    C        0      0        2 
   3   chr3_53479310     ZBoe    A    C        0      0        2 
   3   chr3_53479310     ZGre    A    C        0      0        2 
   3   chr3_53479310     ZHar    A    C        0      0        2 
   3   chr3_53479310   Sample    A    C        0      0        2 
   3   chr3_53482718     AAsi    G    T        0      0        2 
   3   chr3_53482718     AKia    G    T        0      0        2 
   3   chr3_53482718     AOna    G    T        0      0        2 
   3   chr3_53482718     ASom    G    T        0      0        2 
   3   chr3_53482718     HCab    G    T        0      0        2 
   3   chr3_53482718     HPrz    G    T        0      0        2 
   3   chr3_53482718     ZBoe    G    T        0      0        2 
   3   chr3_53482718     ZGre    G    T        0      0        2 
   3   chr3_53482718     ZHar    G    T        1      2        2 
   3   chr3_53482718   Sample    G    T        0      0        2 
   3   chr3_53488120     AAsi    A    T        0      0        2 
   3   chr3_53488120     AKia    A    T        0      0        2 
   3   chr3_53488120     AOna    A    T        0      0        2 
   3   chr3_53488120     ASom    A    T        0      0        2 
   3   chr3_53488120     HCab    A    T        0      0        2 
   3   chr3_53488120     HPrz    A    T        0      0        2 
   3   chr3_53488120     ZBoe    A    T        0      0        2 
   3   chr3_53488120     ZGre    A    T        1      2        2 
   3   chr3_53488120     ZHar    A    T        0      0        2 
   3   chr3_53488120   Sample    A    T        0      0        2 
   3   chr3_53558765     AAsi    G    C        0      0        2 
   3   chr3_53558765     AKia    G    C        0      0        2 
   3   chr3_53558765     AOna    G    C      0.5      1        2 
   3   chr3_53558765     ASom    G    C        0      0        2 
   3   chr3_53558765     HCab    G    C        0      0        2 
   3   chr3_53558765     HPrz    G    C        0      0        2 
   3   chr3_53558765     ZBoe    G    C        0      0        2 
   3   chr3_53558765     ZGre    G    C        0      0        2 
   3   chr3_53558765     ZHar    G    C        0      0        2 
   3   chr3_53558765   Sample    G    C        0      0        2 
   3   chr3_53561174     AAsi    C    G        0      0        2 
   3   chr3_53561174     AKia    C    G      0.5      1        2 
   3   chr3_53561174     AOna    C    G        0      0        2 
   3   chr3_53561174     ASom    C    G        0      0        2 
   3   chr3_53561174     HCab    C    G        0      0        2 
   3   chr3_53561174     HPrz    C    G        0      0        2 
   3   chr3_53561174     ZBoe    C    G        0      0        2 
   3   chr3_53561174     ZGre    C    G        0      0        2 
   3   chr3_53561174     ZHar    C    G        0      0        2 
   3   chr3_53561174   Sample    C    G        0      0        2 
   3   chr3_53566886     AAsi    G    C        0      0        2 
   3   chr3_53566886     AKia    G    C        0      0        2 
   3   chr3_53566886     AOna    G    C        0      0        2 
   3   chr3_53566886     ASom    G    C        0      0        2 
   3   chr3_53566886     HCab    G    C        0      0        2 
   3   chr3_53566886     HPrz    G    C        0      0        2 
   3   chr3_53566886     ZBoe    G    C        0      0        2 
   3   chr3_53566886     ZGre    G    C        1      2        2 
   3   chr3_53566886     ZHar    G    C        0      0        2 
   3   chr3_53566886   Sample    G    C        0      0        2 
   3   chr3_53582436     AAsi    A    C        0      0        2 
   3   chr3_53582436     AKia    A    C        0      0        2 
   3   chr3_53582436     AOna    A    C        0      0        2 
   3   chr3_53582436     ASom    A    C        0      0        2 
   3   chr3_53582436     HCab    A    C        0      0        2 
   3   chr3_53582436     HPrz    A    C        0      0        2 
   3   chr3_53582436     ZBoe    A    C      0.5      1        2 
   3   chr3_53582436     ZGre    A    C        0      0        2 
   3   chr3_53582436     ZHar    A    C        0      0        2 
   3   chr3_53582436   Sample    A    C        0      0        2 
   3   chr3_53587471     AAsi    G    T        0      0        2 
   3   chr3_53587471     AKia    G    T        0      0        2 
   3   chr3_53587471     AOna    G    T        0      0        2 
   3   chr3_53587471     ASom    G    T        0      0        2 
   3   chr3_53587471     HCab    G    T        0      0        2 
   3   chr3_53587471     HPrz    G    T        0      0        2 
   3   chr3_53587471     ZBoe    G    T        0      0        2 
   3   chr3_53587471     ZGre    G    T        1      2        2 
   3   chr3_53587471     ZHar    G    T        0      0        2 
   3   chr3_53587471   Sample    G    T        0      0        2 
   3   chr3_53597143     AAsi    C    G        0      0        2 
   3   chr3_53597143     AKia    C    G        0      0        2 
   3   chr3_53597143     AOna    C    G        1      2        2 
   3   chr3_53597143     ASom    C    G        0      0        2 
   3   chr3_53597143     HCab    C    G        0      0        2 
   3   chr3_53597143     HPrz    C    G        0      0        2 
   3   chr3_53597143     ZBoe    C    G        0      0        2 
   3   chr3_53597143     ZGre    C    G        0      0        2 
   3   chr3_53597143     ZHar    C    G        0      0        2 
   3   chr3_53597143   Sample    C    G        0      0        2 
   3   chr3_53599152     AAsi    A    C        0      0        2 
   3   chr3_53599152     AKia    A    C        0      0        2 
   3   chr3_53599152     AOna    A    C        0      0        2 
   3   chr3_53599152     ASom    A    C        0      0        2 
   3   chr3_53599152     HCab    A    C        0      0        2 
   3   chr3_53599152     HPrz    A    C        0      0        2 
   3   chr3_53599152     ZBoe    A    C        0      0        2 
   3   chr3_53599152     ZGre    A    C        1      2        2 
   3   chr3_53599152     ZHar    A    C        0      0        2 
   3   chr3_53599152   Sample    A    C        0      0        2 
   3   chr3_53623925     AAsi    C    G        0      0        2 
   3   chr3_53623925     AKia    C    G        0      0        2 
   3   chr3_53623925     AOna    C    G        0      0        2 
   3   chr3_53623925     ASom    C    G        0      0        2 
   3   chr3_53623925     HCab    C    G        1      2        2 
   3   chr3_53623925     HPrz    C    G        1      2        2 
   3   chr3_53623925     ZBoe    C    G        0      0        2 
   3   chr3_53623925     ZGre    C    G        0      0        2 
   3   chr3_53623925     ZHar    C    G        0      0        2 
   3   chr3_53623925   Sample    C    G        0      0        2 
   3   chr3_53648788     AAsi    G    T        0      0        2 
   3   chr3_53648788     AKia    G    T        0      0        2 
   3   chr3_53648788     AOna    G    T        0      0        2 
   3   chr3_53648788     ASom    G    T        1      2        2 
   3   chr3_53648788     HCab    G    T        0      0        2 
   3   chr3_53648788     HPrz    G    T        0      0        2 
   3   chr3_53648788     ZBoe    G    T        0      0        2 
   3   chr3_53648788     ZGre    G    T        0      0        2 
   3   chr3_53648788     ZHar    G    T        0      0        2 
   3   chr3_53648788   Sample    G    T        0      0        2 
   3   chr3_53682487     AAsi    T    G        1      2        2 
   3   chr3_53682487     AKia    T    G        0      0        2 
   3   chr3_53682487     AOna    T    G        0      0        2 
   3   chr3_53682487     ASom    T    G        0      0        2 
   3   chr3_53682487     HCab    T    G        0      0        2 
   3   chr3_53682487     HPrz    T    G        0      0        2 
   3   chr3_53682487     ZBoe    T    G        0      0        2 
   3   chr3_53682487     ZGre    T    G        0      0        2 
   3   chr3_53682487     ZHar    T    G        0      0        2 
   3   chr3_53682487   Sample    T    G        0      0        2 
   3   chr3_53715610     AAsi    G    T        0      0        2 
   3   chr3_53715610     AKia    G    T        0      0        2 
   3   chr3_53715610     AOna    G    T        0      0        2 
   3   chr3_53715610     ASom    G    T        0      0        2 
   3   chr3_53715610     HCab    G    T        1      2        2 
   3   chr3_53715610     HPrz    G    T        1      2        2 
   3   chr3_53715610     ZBoe    G    T        0      0        2 
   3   chr3_53715610     ZGre    G    T        0      0        2 
   3   chr3_53715610     ZHar    G    T        0      0        2 
   3   chr3_53715610   Sample    G    T        0      0        2 
   3   chr3_53719350     AAsi    A    C        0      0        2 
   3   chr3_53719350     AKia    A    C        0      0        2 
   3   chr3_53719350     AOna    A    C        0      0        2 
   3   chr3_53719350     ASom    A    C        1      2        2 
   3   chr3_53719350     HCab    A    C        0      0        2 
   3   chr3_53719350     HPrz    A    C        0      0        2 
   3   chr3_53719350     ZBoe    A    C        0      0        2 
   3   chr3_53719350     ZGre    A    C        0      0        2 
   3   chr3_53719350     ZHar    A    C        0      0        2 
   3   chr3_53719350   Sample    A    C        0      0        2 
   3   chr3_53733082     AAsi    C    G        0      0        2 
   3   chr3_53733082     AKia    C    G        0      0        2 
   3   chr3_53733082     AOna    C    G      0.5      1        2 
   3   chr3_53733082     ASom    C    G        0      0        2 
   3   chr3_53733082     HCab    C    G        0      0        2 
   3   chr3_53733082     HPrz    C    G        0      0        2 
   3   chr3_53733082     ZBoe    C    G        0      0        2 
   3   chr3_53733082     ZGre    C    G        0      0        2 
   3   chr3_53733082     ZHar    C    G        0      0        2 
   3   chr3_53733082   Sample    C    G        0      0        2 
   3   chr3_53785439     AAsi    T    G        0      0        2 
   3   chr3_53785439     AKia    T    G        0      0        2 
   3   chr3_53785439     AOna    T    G        0      0        2 
   3   chr3_53785439     ASom    T    G        0      0        2 
   3   chr3_53785439     HCab    T    G        0      0        2 
   3   chr3_53785439     HPrz    T    G        0      0        2 
   3   chr3_53785439     ZBoe    T    G      0.5      1        2 
   3   chr3_53785439     ZGre    T    G        0      0        2 
   3   chr3_53785439     ZHar    T    G        0      0        2 
   3   chr3_53785439   Sample    T    G        0      0        2 
   3   chr3_53789388     AAsi    T    G        1      2        2 
   3   chr3_53789388     AKia    T    G        0      0        2 
   3   chr3_53789388     AOna    T    G        0      0        2 
   3   chr3_53789388     ASom    T    G        1      2        2 
   3   chr3_53789388     HCab    T    G        0      0        2 
   3   chr3_53789388     HPrz    T    G        0      0        2 
   3   chr3_53789388     ZBoe    T    G        0      0        2 
   3   chr3_53789388     ZGre    T    G        0      0        2 
   3   chr3_53789388     ZHar    T    G        0      0        2 
   3   chr3_53789388   Sample    T    G        1      2        2 
   3   chr3_53805452     AAsi    C    G        0      0        2 
   3   chr3_53805452     AKia    C    G        0      0        2 
   3   chr3_53805452     AOna    C    G        0      0        2 
   3   chr3_53805452     ASom    C    G        0      0        2 
   3   chr3_53805452     HCab    C    G        0      0        2 
   3   chr3_53805452     HPrz    C    G        0      0        2 
   3   chr3_53805452     ZBoe    C    G      0.5      1        2 
   3   chr3_53805452     ZGre    C    G        0      0        2 
   3   chr3_53805452     ZHar    C    G        0      0        2 
   3   chr3_53805452   Sample    C    G        0      0        2 
   3   chr3_53822856     AAsi    C    G        0      0        2 
   3   chr3_53822856     AKia    C    G        0      0        2 
   3   chr3_53822856     AOna    C    G        0      0        2 
   3   chr3_53822856     ASom    C    G        0      0        2 
   3   chr3_53822856     HCab    C    G        1      2        2 
   3   chr3_53822856     HPrz    C    G        1      2        2 
   3   chr3_53822856     ZBoe    C    G        0      0        2 
   3   chr3_53822856     ZGre    C    G        0      0        2 
   3   chr3_53822856     ZHar    C    G        0      0        2 
   3   chr3_53822856   Sample    C    G        0      0        2 
   3   chr3_53849839     AAsi    C    G        0      0        2 
   3   chr3_53849839     AKia    C    G        0      0        2 
   3   chr3_53849839     AOna    C    G        0      0        2 
   3   chr3_53849839     ASom    C    G        0      0        2 
   3   chr3_53849839     HCab    C    G        0      0        2 
   3   chr3_53849839     HPrz    C    G      0.5      1        2 
   3   chr3_53849839     ZBoe    C    G        0      0        2 
   3   chr3_53849839     ZGre    C    G        0      0        2 
   3   chr3_53849839     ZHar    C    G        0      0        2 
   3   chr3_53849839   Sample    C    G        0      0        2 
   3   chr3_53856085     AAsi    C    A        0      0        2 
   3   chr3_53856085     AKia    C    A        1      2        2 
   3   chr3_53856085     AOna    C    A        1      2        2 
   3   chr3_53856085     ASom    C    A        0      0        2 
   3   chr3_53856085     HCab    C    A        0      0        2 
   3   chr3_53856085     HPrz    C    A        0      0        2 
   3   chr3_53856085     ZBoe    C    A        0      0        2 
   3   chr3_53856085     ZGre    C    A        0      0        2 
   3   chr3_53856085     ZHar    C    A        0      0        2 
   3   chr3_53856085   Sample    C    A        0      0        2 
   3   chr3_53920193     AAsi    C    G        0      0        2 
   3   chr3_53920193     AKia    C    G        0      0        2 
   3   chr3_53920193     AOna    C    G        0      0        2 
   3   chr3_53920193     ASom    C    G        1      2        2 
   3   chr3_53920193     HCab    C    G        0      0        2 
   3   chr3_53920193     HPrz    C    G        0      0        2 
   3   chr3_53920193     ZBoe    C    G        0      0        2 
   3   chr3_53920193     ZGre    C    G        0      0        2 
   3   chr3_53920193     ZHar    C    G        0      0        2 
   3   chr3_53920193   Sample    C    G        0      0        2 
   3   chr3_53924671     AAsi    G    C        0      0        2 
   3   chr3_53924671     AKia    G    C        0      0        2 
   3   chr3_53924671     AOna    G    C        0      0        2 
   3   chr3_53924671     ASom    G    C        0      0        2 
   3   chr3_53924671     HCab    G    C        0      0        2 
   3   chr3_53924671     HPrz    G    C        0      0        2 
   3   chr3_53924671     ZBoe    G    C        0      0        2 
   3   chr3_53924671     ZGre    G    C      0.5      1        2 
   3   chr3_53924671     ZHar    G    C        0      0        2 
   3   chr3_53924671   Sample    G    C        0      0        2 
   3   chr3_53947665     AAsi    A    T        0      0        2 
   3   chr3_53947665     AKia    A    T      0.5      1        2 
   3   chr3_53947665     AOna    A    T        0      0        2 
   3   chr3_53947665     ASom    A    T        0      0        2 
   3   chr3_53947665     HCab    A    T        0      0        2 
   3   chr3_53947665     HPrz    A    T        0      0        2 
   3   chr3_53947665     ZBoe    A    T        0      0        2 
   3   chr3_53947665     ZGre    A    T        0      0        2 
   3   chr3_53947665     ZHar    A    T        0      0        2 
   3   chr3_53947665   Sample    A    T        0      0        2 
   3   chr3_53970229     AAsi    G    T        0      0        2 
   3   chr3_53970229     AKia    G    T        0      0        2 
   3   chr3_53970229     AOna    G    T        0      0        2 
   3   chr3_53970229     ASom    G    T        0      0        2 
   3   chr3_53970229     HCab    G    T        0      0        2 
   3   chr3_53970229     HPrz    G    T        0      0        2 
   3   chr3_53970229     ZBoe    G    T        0      0        2 
   3   chr3_53970229     ZGre    G    T      0.5      1        2 
   3   chr3_53970229     ZHar    G    T        0      0        2 
   3   chr3_53970229   Sample    G    T        0      0        2 
   3   chr3_54022484     AAsi    C    A        0      0        2 
   3   chr3_54022484     AKia    C    A        0      0        2 
   3   chr3_54022484     AOna    C    A        0      0        2 
   3   chr3_54022484     ASom    C    A        0      0        2 
   3   chr3_54022484     HCab    C    A        0      0        2 
   3   chr3_54022484     HPrz    C    A        0      0        2 
   3   chr3_54022484     ZBoe    C    A        0      0        2 
   3   chr3_54022484     ZGre    C    A        0      0        2 
   3   chr3_54022484     ZHar    C    A      0.5      1        2 
   3   chr3_54022484   Sample    C    A        0      0        2 
   3   chr3_54035222     AAsi    C    A        0      0        2 
   3   chr3_54035222     AKia    C    A        1      2        2 
   3   chr3_54035222     AOna    C    A        0      0        2 
   3   chr3_54035222     ASom    C    A        0      0        2 
   3   chr3_54035222     HCab    C    A        0      0        2 
   3   chr3_54035222     HPrz    C    A        0      0        2 
   3   chr3_54035222     ZBoe    C    A        0      0        2 
   3   chr3_54035222     ZGre    C    A        0      0        2 
   3   chr3_54035222     ZHar    C    A        0      0        2 
   3   chr3_54035222   Sample    C    A        0      0        2 
   3   chr3_54083283     AAsi    G    T        0      0        2 
   3   chr3_54083283     AKia    G    T        0      0        2 
   3   chr3_54083283     AOna    G    T        0      0        2 
   3   chr3_54083283     ASom    G    T        0      0        2 
   3   chr3_54083283     HCab    G    T        0      0        2 
   3   chr3_54083283     HPrz    G    T        0      0        2 
   3   chr3_54083283     ZBoe    G    T        1      2        2 
   3   chr3_54083283     ZGre    G    T        0      0        2 
   3   chr3_54083283     ZHar    G    T        1      2        2 
   3   chr3_54083283   Sample    G    T        0      0        2 
   3   chr3_54130539     AAsi    A    T        0      0        2 
   3   chr3_54130539     AKia    A    T        0      0        2 
   3   chr3_54130539     AOna    A    T        0      0        2 
   3   chr3_54130539     ASom    A    T        0      0        2 
   3   chr3_54130539     HCab    A    T        0      0        2 
   3   chr3_54130539     HPrz    A    T        0      0        2 
   3   chr3_54130539     ZBoe    A    T        0      0        2 
   3   chr3_54130539     ZGre    A    T        1      2        2 
   3   chr3_54130539     ZHar    A    T        0      0        2 
   3   chr3_54130539   Sample    A    T        0      0        2 
   3   chr3_54145694     AAsi    A    C        0      0        2 
   3   chr3_54145694     AKia    A    C        0      0        2 
   3   chr3_54145694     AOna    A    C        0      0        2 
   3   chr3_54145694     ASom    A    C        0      0        2 
   3   chr3_54145694     HCab    A    C        1      2        2 
   3   chr3_54145694     HPrz    A    C        1      2        2 
   3   chr3_54145694     ZBoe    A    C        0      0        2 
   3   chr3_54145694     ZGre    A    C        0      0        2 
   3   chr3_54145694     ZHar    A    C        0      0        2 
   3   chr3_54145694   Sample    A    C        0      0        2 
   3   chr3_54173932     AAsi    G    T        1      2        2 
   3   chr3_54173932     AKia    G    T        0      0        2 
   3   chr3_54173932     AOna    G    T        0      0        2 
   3   chr3_54173932     ASom    G    T        1      2        2 
   3   chr3_54173932     HCab    G    T        0      0        2 
   3   chr3_54173932     HPrz    G    T        0      0        2 
   3   chr3_54173932     ZBoe    G    T        0      0        2 
   3   chr3_54173932     ZGre    G    T        0      0        2 
   3   chr3_54173932     ZHar    G    T        0      0        2 
   3   chr3_54173932   Sample    G    T        1      2        2 
   3   chr3_54199044     AAsi    A    C        0      0        2 
   3   chr3_54199044     AKia    A    C        0      0        2 
   3   chr3_54199044     AOna    A    C        0      0        2 
   3   chr3_54199044     ASom    A    C        0      0        2 
   3   chr3_54199044     HCab    A    C        0      0        2 
   3   chr3_54199044     HPrz    A    C        0      0        2 
   3   chr3_54199044     ZBoe    A    C        1      2        2 
   3   chr3_54199044     ZGre    A    C        0      0        2 
   3   chr3_54199044     ZHar    A    C        0      0        2 
   3   chr3_54199044   Sample    A    C        0      0        2 
   3   chr3_54211133     AAsi    A    T      0.5      1        2 
   3   chr3_54211133     AKia    A    T        0      0        2 
   3   chr3_54211133     AOna    A    T        0      0        2 
   3   chr3_54211133     ASom    A    T        0      0        2 
   3   chr3_54211133     HCab    A    T        0      0        2 
   3   chr3_54211133     HPrz    A    T        0      0        2 
   3   chr3_54211133     ZBoe    A    T        0      0        2 
   3   chr3_54211133     ZGre    A    T        0      0        2 
   3   chr3_54211133     ZHar    A    T        0      0        2 
   3   chr3_54211133   Sample    A    T        0      0        2 
   3   chr3_54284886     AAsi    G    T        0      0        2 
   3   chr3_54284886     AKia    G    T        0      0        2 
   3   chr3_54284886     AOna    G    T        0      0        2 
   3   chr3_54284886     ASom    G    T        0      0        2 
   3   chr3_54284886     HCab    G    T        0      0        2 
   3   chr3_54284886     HPrz    G    T        0      0        2 
   3   chr3_54284886     ZBoe    G    T      0.5      1        2 
   3   chr3_54284886     ZGre    G    T        0      0        2 
   3   chr3_54284886     ZHar    G    T        1      2        2 
   3   chr3_54284886   Sample    G    T        0      0        2 
   3   chr3_54289780     AAsi    T    A        0      0        2 
   3   chr3_54289780     AKia    T    A        0      0        2 
   3   chr3_54289780     AOna    T    A        0      0        2 
   3   chr3_54289780     ASom    T    A        0      0        2 
   3   chr3_54289780     HCab    T    A        0      0        2 
   3   chr3_54289780     HPrz    T    A        0      0        2 
   3   chr3_54289780     ZBoe    T    A        1      2        2 
   3   chr3_54289780     ZGre    T    A        0      0        2 
   3   chr3_54289780     ZHar    T    A        0      0        2 
   3   chr3_54289780   Sample    T    A        0      0        2 
   3   chr3_54304983     AAsi    A    C        0      0        2 
   3   chr3_54304983     AKia    A    C        0      0        2 
   3   chr3_54304983     AOna    A    C        0      0        2 
   3   chr3_54304983     ASom    A    C        0      0        2 
   3   chr3_54304983     HCab    A    C        0      0        2 
   3   chr3_54304983     HPrz    A    C        0      0        2 
   3   chr3_54304983     ZBoe    A    C        0      0        2 
   3   chr3_54304983     ZGre    A    C        0      0        2 
   3   chr3_54304983     ZHar    A    C      0.5      1        2 
   3   chr3_54304983   Sample    A    C        0      0        2 
   3   chr3_54308235     AAsi    C    A        0      0        2 
   3   chr3_54308235     AKia    C    A        0      0        2 
   3   chr3_54308235     AOna    C    A        0      0        2 
   3   chr3_54308235     ASom    C    A        0      0        2 
   3   chr3_54308235     HCab    C    A        1      2        2 
   3   chr3_54308235     HPrz    C    A        1      2        2 
   3   chr3_54308235     ZBoe    C    A        0      0        2 
   3   chr3_54308235     ZGre    C    A        0      0        2 
   3   chr3_54308235     ZHar    C    A        0      0        2 
   3   chr3_54308235   Sample    C    A        0      0        2 
   3   chr3_54308488     AAsi    C    A        0      0        2 
   3   chr3_54308488     AKia    C    A        0      0        2 
   3   chr3_54308488     AOna    C    A        0      0        2 
   3   chr3_54308488     ASom    C    A        0      0        2 
   3   chr3_54308488     HCab    C    A        1      2        2 
   3   chr3_54308488     HPrz    C    A        1      2        2 
   3   chr3_54308488     ZBoe    C    A        0      0        2 
   3   chr3_54308488     ZGre    C    A        0      0        2 
   3   chr3_54308488     ZHar    C    A        0      0        2 
   3   chr3_54308488   Sample    C    A        0      0        2 
   3   chr3_54320694     AAsi    C    A        0      0        2 
   3   chr3_54320694     AKia    C    A        0      0        2 
   3   chr3_54320694     AOna    C    A        0      0        2 
   3   chr3_54320694     ASom    C    A        0      0        2 
   3   chr3_54320694     HCab    C    A      0.5      1        2 
   3   chr3_54320694     HPrz    C    A      0.5      1        2 
   3   chr3_54320694     ZBoe    C    A        0      0        2 
   3   chr3_54320694     ZGre    C    A        0      0        2 
   3   chr3_54320694     ZHar    C    A        0      0        2 
   3   chr3_54320694   Sample    C    A        0      0        2 
   3   chr3_54326927     AAsi    C    G        0      0        2 
   3   chr3_54326927     AKia    C    G        0      0        2 
   3   chr3_54326927     AOna    C    G        0      0        2 
   3   chr3_54326927     ASom    C    G        0      0        2 
   3   chr3_54326927     HCab    C    G        0      0        2 
   3   chr3_54326927     HPrz    C    G        0      0        2 
   3   chr3_54326927     ZBoe    C    G      0.5      1        2 
   3   chr3_54326927     ZGre    C    G        0      0        2 
   3   chr3_54326927     ZHar    C    G        0      0        2 
   3   chr3_54326927   Sample    C    G        0      0        2 
   3   chr3_54342287     AAsi    C    G        0      0        2 
   3   chr3_54342287     AKia    C    G        0      0        2 
   3   chr3_54342287     AOna    C    G        0      0        2 
   3   chr3_54342287     ASom    C    G        0      0        2 
   3   chr3_54342287     HCab    C    G      0.5      1        2 
   3   chr3_54342287     HPrz    C    G        0      0        2 
   3   chr3_54342287     ZBoe    C    G        0      0        2 
   3   chr3_54342287     ZGre    C    G        0      0        2 
   3   chr3_54342287     ZHar    C    G        0      0        2 
   3   chr3_54342287   Sample    C    G        0      0        2 
   3   chr3_54351992     AAsi    A    C        0      0        2 
   3   chr3_54351992     AKia    A    C        0      0        2 
   3   chr3_54351992     AOna    A    C        0      0        2 
   3   chr3_54351992     ASom    A    C        0      0        2 
   3   chr3_54351992     HCab    A    C        0      0        2 
   3   chr3_54351992     HPrz    A    C        0      0        2 
   3   chr3_54351992     ZBoe    A    C        0      0        2 
   3   chr3_54351992     ZGre    A    C        0      0        2 
   3   chr3_54351992     ZHar    A    C      0.5      1        2 
   3   chr3_54351992   Sample    A    C        0      0        2 
   3   chr3_54368268     AAsi    G    T        1      2        2 
   3   chr3_54368268     AKia    G    T        0      0        2 
   3   chr3_54368268     AOna    G    T        0      0        2 
   3   chr3_54368268     ASom    G    T        0      0        2 
   3   chr3_54368268     HCab    G    T        0      0        2 
   3   chr3_54368268     HPrz    G    T        0      0        2 
   3   chr3_54368268     ZBoe    G    T        0      0        2 
   3   chr3_54368268     ZGre    G    T        0      0        2 
   3   chr3_54368268     ZHar    G    T        0      0        2 
   3   chr3_54368268   Sample    G    T        0      0        2 
   3   chr3_54372783     AAsi    T    G        0      0        2 
   3   chr3_54372783     AKia    T    G        0      0        2 
   3   chr3_54372783     AOna    T    G        0      0        2 
   3   chr3_54372783     ASom    T    G        0      0        2 
   3   chr3_54372783     HCab    T    G        1      2        2 
   3   chr3_54372783     HPrz    T    G        1      2        2 
   3   chr3_54372783     ZBoe    T    G        0      0        2 
   3   chr3_54372783     ZGre    T    G        0      0        2 
   3   chr3_54372783     ZHar    T    G        0      0        2 
   3   chr3_54372783   Sample    T    G        0      0        2 
   3   chr3_54436665     AAsi    C    A        0      0        2 
   3   chr3_54436665     AKia    C    A        0      0        2 
   3   chr3_54436665     AOna    C    A        0      0        2 
   3   chr3_54436665     ASom    C    A        0      0        2 
   3   chr3_54436665     HCab    C    A        0      0        2 
   3   chr3_54436665     HPrz    C    A        0      0        2 
   3   chr3_54436665     ZBoe    C    A        0      0        2 
   3   chr3_54436665     ZGre    C    A        0      0        2 
   3   chr3_54436665     ZHar    C    A        1      2        2 
   3   chr3_54436665   Sample    C    A        0      0        2 
   3   chr3_54456250     AAsi    G    T        0      0        2 
   3   chr3_54456250     AKia    G    T        0      0        2 
   3   chr3_54456250     AOna    G    T        0      0        2 
   3   chr3_54456250     ASom    G    T        0      0        2 
   3   chr3_54456250     HCab    G    T        0      0        2 
   3   chr3_54456250     HPrz    G    T        0      0        2 
   3   chr3_54456250     ZBoe    G    T        0      0        2 
   3   chr3_54456250     ZGre    G    T        1      2        2 
   3   chr3_54456250     ZHar    G    T        0      0        2 
   3   chr3_54456250   Sample    G    T        0      0        2 
   3   chr3_54456323     AAsi    G    T        0      0        2 
   3   chr3_54456323     AKia    G    T        0      0        2 
   3   chr3_54456323     AOna    G    T        0      0        2 
   3   chr3_54456323     ASom    G    T        0      0        2 
   3   chr3_54456323     HCab    G    T        0      0        2 
   3   chr3_54456323     HPrz    G    T        0      0        2 
   3   chr3_54456323     ZBoe    G    T        0      0        2 
   3   chr3_54456323     ZGre    G    T        0      0        2 
   3   chr3_54456323     ZHar    G    T        1      2        2 
   3   chr3_54456323   Sample    G    T        0      0        2 
   3   chr3_54476234     AAsi    T    A        0      0        2 
   3   chr3_54476234     AKia    T    A        0      0        2 
   3   chr3_54476234     AOna    T    A        0      0        2 
   3   chr3_54476234     ASom    T    A        0      0        2 
   3   chr3_54476234     HCab    T    A        0      0        2 
   3   chr3_54476234     HPrz    T    A        0      0        2 
   3   chr3_54476234     ZBoe    T    A      0.5      1        2 
   3   chr3_54476234     ZGre    T    A        0      0        2 
   3   chr3_54476234     ZHar    T    A        0      0        2 
   3   chr3_54476234   Sample    T    A        0      0        2 
   3   chr3_54477009     AAsi    C    A        0      0        2 
   3   chr3_54477009     AKia    C    A        0      0        2 
   3   chr3_54477009     AOna    C    A        0      0        2 
   3   chr3_54477009     ASom    C    A        0      0        2 
   3   chr3_54477009     HCab    C    A        1      2        2 
   3   chr3_54477009     HPrz    C    A        1      2        2 
   3   chr3_54477009     ZBoe    C    A        0      0        2 
   3   chr3_54477009     ZGre    C    A        0      0        2 
   3   chr3_54477009     ZHar    C    A        0      0        2 
   3   chr3_54477009   Sample    C    A        0      0        2 
   3   chr3_54496958     AAsi    C    G        0      0        2 
   3   chr3_54496958     AKia    C    G        0      0        2 
   3   chr3_54496958     AOna    C    G        0      0        2 
   3   chr3_54496958     ASom    C    G        0      0        2 
   3   chr3_54496958     HCab    C    G        0      0        2 
   3   chr3_54496958     HPrz    C    G        0      0        2 
   3   chr3_54496958     ZBoe    C    G        0      0        2 
   3   chr3_54496958     ZGre    C    G      0.5      1        2 
   3   chr3_54496958     ZHar    C    G        0      0        2 
   3   chr3_54496958   Sample    C    G        0      0        2 
   3   chr3_54525863     AAsi    C    G      0.5      1        2 
   3   chr3_54525863     AKia    C    G        0      0        2 
   3   chr3_54525863     AOna    C    G        0      0        2 
   3   chr3_54525863     ASom    C    G        1      2        2 
   3   chr3_54525863     HCab    C    G        0      0        2 
   3   chr3_54525863     HPrz    C    G        0      0        2 
   3   chr3_54525863     ZBoe    C    G        0      0        2 
   3   chr3_54525863     ZGre    C    G        1      2        2 
   3   chr3_54525863     ZHar    C    G        0      0        2 
   3   chr3_54525863   Sample    C    G        0      0        2 
   3   chr3_54540888     AAsi    G    T        0      0        2 
   3   chr3_54540888     AKia    G    T        0      0        2 
   3   chr3_54540888     AOna    G    T        0      0        2 
   3   chr3_54540888     ASom    G    T        0      0        2 
   3   chr3_54540888     HCab    G    T        0      0        2 
   3   chr3_54540888     HPrz    G    T        0      0        2 
   3   chr3_54540888     ZBoe    G    T        0      0        2 
   3   chr3_54540888     ZGre    G    T        0      0        2 
   3   chr3_54540888     ZHar    G    T        1      2        2 
   3   chr3_54540888   Sample    G    T        0      0        2 
   3   chr3_54541278     AAsi    A    T        0      0        2 
   3   chr3_54541278     AKia    A    T        0      0        2 
   3   chr3_54541278     AOna    A    T        0      0        2 
   3   chr3_54541278     ASom    A    T        0      0        2 
   3   chr3_54541278     HCab    A    T        0      0        2 
   3   chr3_54541278     HPrz    A    T        0      0        2 
   3   chr3_54541278     ZBoe    A    T      0.5      1        2 
   3   chr3_54541278     ZGre    A    T        0      0        2 
   3   chr3_54541278     ZHar    A    T        0      0        2 
   3   chr3_54541278   Sample    A    T        0      0        2 
   3   chr3_54546891     AAsi    G    T        0      0        2 
   3   chr3_54546891     AKia    G    T        0      0        2 
   3   chr3_54546891     AOna    G    T      0.5      1        2 
   3   chr3_54546891     ASom    G    T        0      0        2 
   3   chr3_54546891     HCab    G    T        0      0        2 
   3   chr3_54546891     HPrz    G    T        0      0        2 
   3   chr3_54546891     ZBoe    G    T        0      0        2 
   3   chr3_54546891     ZGre    G    T        0      0        2 
   3   chr3_54546891     ZHar    G    T        0      0        2 
   3   chr3_54546891   Sample    G    T        0      0        2 
   3   chr3_54568362     AAsi    A    C        0      0        2 
   3   chr3_54568362     AKia    A    C        0      0        2 
   3   chr3_54568362     AOna    A    C        0      0        2 
   3   chr3_54568362     ASom    A    C        0      0        2 
   3   chr3_54568362     HCab    A    C        0      0        2 
   3   chr3_54568362     HPrz    A    C        0      0        2 
   3   chr3_54568362     ZBoe    A    C        0      0        2 
   3   chr3_54568362     ZGre    A    C        0      0        2 
   3   chr3_54568362     ZHar    A    C      0.5      1        2 
   3   chr3_54568362   Sample    A    C        0      0        2 
   3   chr3_54571169     AAsi    C    G        0      0        2 
   3   chr3_54571169     AKia    C    G        0      0        2 
   3   chr3_54571169     AOna    C    G        0      0        2 
   3   chr3_54571169     ASom    C    G        1      2        2 
   3   chr3_54571169     HCab    C    G        0      0        2 
   3   chr3_54571169     HPrz    C    G        0      0        2 
   3   chr3_54571169     ZBoe    C    G        0      0        2 
   3   chr3_54571169     ZGre    C    G        0      0        2 
   3   chr3_54571169     ZHar    C    G        0      0        2 
   3   chr3_54571169   Sample    C    G        0      0        2 
   3   chr3_54582441     AAsi    T    G        0      0        2 
   3   chr3_54582441     AKia    T    G        0      0        2 
   3   chr3_54582441     AOna    T    G      0.5      1        2 
   3   chr3_54582441     ASom    T    G        0      0        2 
   3   chr3_54582441     HCab    T    G        0      0        2 
   3   chr3_54582441     HPrz    T    G        0      0        2 
   3   chr3_54582441     ZBoe    T    G        0      0        2 
   3   chr3_54582441     ZGre    T    G        0      0        2 
   3   chr3_54582441     ZHar    T    G        0      0        2 
   3   chr3_54582441   Sample    T    G        0      0        2 
   3   chr3_54598616     AAsi    T    A        0      0        2 
   3   chr3_54598616     AKia    T    A      0.5      1        2 
   3   chr3_54598616     AOna    T    A        0      0        2 
   3   chr3_54598616     ASom    T    A        0      0        2 
   3   chr3_54598616     HCab    T    A        0      0        2 
   3   chr3_54598616     HPrz    T    A        0      0        2 
   3   chr3_54598616     ZBoe    T    A        0      0        2 
   3   chr3_54598616     ZGre    T    A        0      0        2 
   3   chr3_54598616     ZHar    T    A        0      0        2 
   3   chr3_54598616   Sample    T    A        0      0        2 
   3   chr3_54599928     AAsi    C    A        0      0        2 
   3   chr3_54599928     AKia    C    A        0      0        2 
   3   chr3_54599928     AOna    C    A        0      0        2 
   3   chr3_54599928     ASom    C    A        0      0        2 
   3   chr3_54599928     HCab    C    A        0      0        2 
   3   chr3_54599928     HPrz    C    A        0      0        2 
   3   chr3_54599928     ZBoe    C    A        1      2        2 
   3   chr3_54599928     ZGre    C    A        1      2        2 
   3   chr3_54599928     ZHar    C    A        1      2        2 
   3   chr3_54599928   Sample    C    A        0      0        2 
   3   chr3_54603020     AAsi    G    C        0      0        2 
   3   chr3_54603020     AKia    G    C        0      0        2 
   3   chr3_54603020     AOna    G    C        0      0        2 
   3   chr3_54603020     ASom    G    C        0      0        2 
   3   chr3_54603020     HCab    G    C        1      2        2 
   3   chr3_54603020     HPrz    G    C        1      2        2 
   3   chr3_54603020     ZBoe    G    C        0      0        2 
   3   chr3_54603020     ZGre    G    C        0      0        2 
   3   chr3_54603020     ZHar    G    C        0      0        2 
   3   chr3_54603020   Sample    G    C        0      0        2 
   3   chr3_54626470     AAsi    G    T        0      0        2 
   3   chr3_54626470     AKia    G    T        0      0        2 
   3   chr3_54626470     AOna    G    T        0      0        2 
   3   chr3_54626470     ASom    G    T        0      0        2 
   3   chr3_54626470     HCab    G    T        0      0        2 
   3   chr3_54626470     HPrz    G    T        0      0        2 
   3   chr3_54626470     ZBoe    G    T        0      0        2 
   3   chr3_54626470     ZGre    G    T        0      0        2 
   3   chr3_54626470     ZHar    G    T        1      2        2 
   3   chr3_54626470   Sample    G    T        0      0        2 
   3   chr3_54628947     AAsi    C    A        0      0        2 
   3   chr3_54628947     AKia    C    A        0      0        2 
   3   chr3_54628947     AOna    C    A        0      0        2 
   3   chr3_54628947     ASom    C    A        0      0        2 
   3   chr3_54628947     HCab    C    A        1      2        2 
   3   chr3_54628947     HPrz    C    A        1      2        2 
   3   chr3_54628947     ZBoe    C    A        0      0        2 
   3   chr3_54628947     ZGre    C    A        0      0        2 
   3   chr3_54628947     ZHar    C    A        0      0        2 
   3   chr3_54628947   Sample    C    A        0      0        2 
   3   chr3_54661210     AAsi    G    C        0      0        2 
   3   chr3_54661210     AKia    G    C        0      0        2 
   3   chr3_54661210     AOna    G    C        0      0        2 
   3   chr3_54661210     ASom    G    C        0      0        2 
   3   chr3_54661210     HCab    G    C        0      0        2 
   3   chr3_54661210     HPrz    G    C        0      0        2 
   3   chr3_54661210     ZBoe    G    C        0      0        2 
   3   chr3_54661210     ZGre    G    C        0      0        2 
   3   chr3_54661210     ZHar    G    C        1      2        2 
   3   chr3_54661210   Sample    G    C        0      0        2 
   3   chr3_54694161     AAsi    T    G        0      0        2 
   3   chr3_54694161     AKia    T    G        0      0        2 
   3   chr3_54694161     AOna    T    G        0      0        2 
   3   chr3_54694161     ASom    T    G        0      0        2 
   3   chr3_54694161     HCab    T    G        1      2        2 
   3   chr3_54694161     HPrz    T    G        1      2        2 
   3   chr3_54694161     ZBoe    T    G        0      0        2 
   3   chr3_54694161     ZGre    T    G        0      0        2 
   3   chr3_54694161     ZHar    T    G        0      0        2 
   3   chr3_54694161   Sample    T    G        0      0        2 
   3   chr3_54716207     AAsi    C    A        0      0        2 
   3   chr3_54716207     AKia    C    A        0      0        2 
   3   chr3_54716207     AOna    C    A        0      0        2 
   3   chr3_54716207     ASom    C    A        0      0        2 
   3   chr3_54716207     HCab    C    A        1      2        2 
   3   chr3_54716207     HPrz    C    A        1      2        2 
   3   chr3_54716207     ZBoe    C    A        0      0        2 
   3   chr3_54716207     ZGre    C    A        0      0        2 
   3   chr3_54716207     ZHar    C    A        0      0        2 
   3   chr3_54716207   Sample    C    A        0      0        2 
   3   chr3_54725502     AAsi    G    T        0      0        2 
   3   chr3_54725502     AKia    G    T        0      0        2 
   3   chr3_54725502     AOna    G    T        0      0        2 
   3   chr3_54725502     ASom    G    T        0      0        2 
   3   chr3_54725502     HCab    G    T        0      0        2 
   3   chr3_54725502     HPrz    G    T        0      0        2 
   3   chr3_54725502     ZBoe    G    T        0      0        2 
   3   chr3_54725502     ZGre    G    T        0      0        2 
   3   chr3_54725502     ZHar    G    T      0.5      1        2 
   3   chr3_54725502   Sample    G    T        0      0        2 
   3   chr3_54765997     AAsi    A    C        0      0        2 
   3   chr3_54765997     AKia    A    C        0      0        2 
   3   chr3_54765997     AOna    A    C        0      0        2 
   3   chr3_54765997     ASom    A    C        0      0        2 
   3   chr3_54765997     HCab    A    C        1      2        2 
   3   chr3_54765997     HPrz    A    C        1      2        2 
   3   chr3_54765997     ZBoe    A    C        0      0        2 
   3   chr3_54765997     ZGre    A    C        0      0        2 
   3   chr3_54765997     ZHar    A    C        0      0        2 
   3   chr3_54765997   Sample    A    C        0      0        2 
   3   chr3_54776984     AAsi    C    G        0      0        2 
   3   chr3_54776984     AKia    C    G        0      0        2 
   3   chr3_54776984     AOna    C    G        0      0        2 
   3   chr3_54776984     ASom    C    G        0      0        2 
   3   chr3_54776984     HCab    C    G        0      0        2 
   3   chr3_54776984     HPrz    C    G        0      0        2 
   3   chr3_54776984     ZBoe    C    G      0.5      1        2 
   3   chr3_54776984     ZGre    C    G        0      0        2 
   3   chr3_54776984     ZHar    C    G        0      0        2 
   3   chr3_54776984   Sample    C    G        0      0        2 
   3   chr3_54806207     AAsi    C    G        0      0        2 
   3   chr3_54806207     AKia    C    G      0.5      1        2 
   3   chr3_54806207     AOna    C    G        0      0        2 
   3   chr3_54806207     ASom    C    G        0      0        2 
   3   chr3_54806207     HCab    C    G        0      0        2 
   3   chr3_54806207     HPrz    C    G        0      0        2 
   3   chr3_54806207     ZBoe    C    G        0      0        2 
   3   chr3_54806207     ZGre    C    G        0      0        2 
   3   chr3_54806207     ZHar    C    G        0      0        2 
   3   chr3_54806207   Sample    C    G        0      0        2 
   3   chr3_54833603     AAsi    C    G        0      0        2 
   3   chr3_54833603     AKia    C    G        0      0        2 
   3   chr3_54833603     AOna    C    G        0      0        2 
   3   chr3_54833603     ASom    C    G        0      0        2 
   3   chr3_54833603     HCab    C    G        0      0        2 
   3   chr3_54833603     HPrz    C    G        0      0        2 
   3   chr3_54833603     ZBoe    C    G        0      0        2 
   3   chr3_54833603     ZGre    C    G        1      2        2 
   3   chr3_54833603     ZHar    C    G        0      0        2 
   3   chr3_54833603   Sample    C    G        0      0        2 
   3   chr3_54874482     AAsi    C    A      0.5      1        2 
   3   chr3_54874482     AKia    C    A      0.5      1        2 
   3   chr3_54874482     AOna    C    A      0.5      1        2 
   3   chr3_54874482     ASom    C    A      0.5      1        2 
   3   chr3_54874482     HCab    C    A        0      0        2 
   3   chr3_54874482     HPrz    C    A        0      0        2 
   3   chr3_54874482     ZBoe    C    A      0.5      1        2 
   3   chr3_54874482     ZGre    C    A      0.5      1        2 
   3   chr3_54874482     ZHar    C    A      0.5      1        2 
   3   chr3_54874482   Sample    C    A        0      0        2 
   3   chr3_54895509     AAsi    A    C      0.5      1        2 
   3   chr3_54895509     AKia    A    C        0      0        2 
   3   chr3_54895509     AOna    A    C        0      0        2 
   3   chr3_54895509     ASom    A    C        1      2        2 
   3   chr3_54895509     HCab    A    C        0      0        2 
   3   chr3_54895509     HPrz    A    C        0      0        2 
   3   chr3_54895509     ZBoe    A    C        0      0        2 
   3   chr3_54895509     ZGre    A    C        0      0        2 
   3   chr3_54895509     ZHar    A    C        0      0        2 
   3   chr3_54895509   Sample    A    C        0      0        2 
   3   chr3_54896260     AAsi    A    T      0.5      1        2 
   3   chr3_54896260     AKia    A    T        0      0        2 
   3   chr3_54896260     AOna    A    T        0      0        2 
   3   chr3_54896260     ASom    A    T        1      2        2 
   3   chr3_54896260     HCab    A    T        0      0        2 
   3   chr3_54896260     HPrz    A    T        0      0        2 
   3   chr3_54896260     ZBoe    A    T        0      0        2 
   3   chr3_54896260     ZGre    A    T        0      0        2 
   3   chr3_54896260     ZHar    A    T        0      0        2 
   3   chr3_54896260   Sample    A    T        0      0        2 
   3   chr3_54913390     AAsi    A    C        0      0        2 
   3   chr3_54913390     AKia    A    C      0.5      1        2 
   3   chr3_54913390     AOna    A    C        0      0        2 
   3   chr3_54913390     ASom    A    C        0      0        2 
   3   chr3_54913390     HCab    A    C        0      0        2 
   3   chr3_54913390     HPrz    A    C        0      0        2 
   3   chr3_54913390     ZBoe    A    C        0      0        2 
   3   chr3_54913390     ZGre    A    C        0      0        2 
   3   chr3_54913390     ZHar    A    C        0      0        2 
   3   chr3_54913390   Sample    A    C        0      0        2 
   3   chr3_54962274     AAsi    C    A        0      0        2 
   3   chr3_54962274     AKia    C    A        0      0        2 
   3   chr3_54962274     AOna    C    A        0      0        2 
   3   chr3_54962274     ASom    C    A        0      0        2 
   3   chr3_54962274     HCab    C    A        0      0        2 
   3   chr3_54962274     HPrz    C    A        0      0        2 
   3   chr3_54962274     ZBoe    C    A        0      0        2 
   3   chr3_54962274     ZGre    C    A        1      2        2 
   3   chr3_54962274     ZHar    C    A        0      0        2 
   3   chr3_54962274   Sample    C    A        0      0        2 
   3   chr3_54969252     AAsi    T    A        1      2        2 
   3   chr3_54969252     AKia    T    A        0      0        2 
   3   chr3_54969252     AOna    T    A        0      0        2 
   3   chr3_54969252     ASom    T    A        1      2        2 
   3   chr3_54969252     HCab    T    A        0      0        2 
   3   chr3_54969252     HPrz    T    A        0      0        2 
   3   chr3_54969252     ZBoe    T    A        0      0        2 
   3   chr3_54969252     ZGre    T    A        0      0        2 
   3   chr3_54969252     ZHar    T    A        0      0        2 
   3   chr3_54969252   Sample    T    A        1      2        2 
   3   chr3_54979996     AAsi    C    A        1      2        2 
   3   chr3_54979996     AKia    C    A        1      2        2 
   3   chr3_54979996     AOna    C    A        1      2        2 
   3   chr3_54979996     ASom    C    A        1      2        2 
   3   chr3_54979996     HCab    C    A        0      0        2 
   3   chr3_54979996     HPrz    C    A        0      0        2 
   3   chr3_54979996     ZBoe    C    A        0      0        2 
   3   chr3_54979996     ZGre    C    A        0      0        2 
   3   chr3_54979996     ZHar    C    A        0      0        2 
   3   chr3_54979996   Sample    C    A        1      2        2 
   3   chr3_54984122     AAsi    C    A        0      0        2 
   3   chr3_54984122     AKia    C    A        0      0        2 
   3   chr3_54984122     AOna    C    A        0      0        2 
   3   chr3_54984122     ASom    C    A        0      0        2 
   3   chr3_54984122     HCab    C    A        1      2        2 
   3   chr3_54984122     HPrz    C    A        1      2        2 
   3   chr3_54984122     ZBoe    C    A        0      0        2 
   3   chr3_54984122     ZGre    C    A        0      0        2 
   3   chr3_54984122     ZHar    C    A        0      0        2 
   3   chr3_54984122   Sample    C    A        0      0        2 
   3   chr3_54991979     AAsi    G    T        0      0        2 
   3   chr3_54991979     AKia    G    T        0      0        2 
   3   chr3_54991979     AOna    G    T        0      0        2 
   3   chr3_54991979     ASom    G    T        0      0        2 
   3   chr3_54991979     HCab    G    T        1      2        2 
   3   chr3_54991979     HPrz    G    T        1      2        2 
   3   chr3_54991979     ZBoe    G    T        0      0        2 
   3   chr3_54991979     ZGre    G    T        0      0        2 
   3   chr3_54991979     ZHar    G    T        0      0        2 
   3   chr3_54991979   Sample    G    T        0      0        2 
   3   chr3_55001330     AAsi    A    C        0      0        2 
   3   chr3_55001330     AKia    A    C      0.5      1        2 
   3   chr3_55001330     AOna    A    C        0      0        2 
   3   chr3_55001330     ASom    A    C        0      0        2 
   3   chr3_55001330     HCab    A    C        0      0        2 
   3   chr3_55001330     HPrz    A    C        0      0        2 
   3   chr3_55001330     ZBoe    A    C        0      0        2 
   3   chr3_55001330     ZGre    A    C        0      0        2 
   3   chr3_55001330     ZHar    A    C        0      0        2 
   3   chr3_55001330   Sample    A    C        0      0        2 
   3   chr3_55017721     AAsi    T    G        0      0        2 
   3   chr3_55017721     AKia    T    G        0      0        2 
   3   chr3_55017721     AOna    T    G        0      0        2 
   3   chr3_55017721     ASom    T    G        0      0        2 
   3   chr3_55017721     HCab    T    G        1      2        2 
   3   chr3_55017721     HPrz    T    G        1      2        2 
   3   chr3_55017721     ZBoe    T    G        0      0        2 
   3   chr3_55017721     ZGre    T    G        0      0        2 
   3   chr3_55017721     ZHar    T    G        0      0        2 
   3   chr3_55017721   Sample    T    G        0      0        2 
   3   chr3_55017823     AAsi    G    T        0      0        2 
   3   chr3_55017823     AKia    G    T        1      2        2 
   3   chr3_55017823     AOna    G    T        0      0        2 
   3   chr3_55017823     ASom    G    T        0      0        2 
   3   chr3_55017823     HCab    G    T        0      0        2 
   3   chr3_55017823     HPrz    G    T        0      0        2 
   3   chr3_55017823     ZBoe    G    T        0      0        2 
   3   chr3_55017823     ZGre    G    T        0      0        2 
   3   chr3_55017823     ZHar    G    T        0      0        2 
   3   chr3_55017823   Sample    G    T        0      0        2 
   3   chr3_55018281     AAsi    C    A        0      0        2 
   3   chr3_55018281     AKia    C    A        0      0        2 
   3   chr3_55018281     AOna    C    A        0      0        2 
   3   chr3_55018281     ASom    C    A        0      0        2 
   3   chr3_55018281     HCab    C    A        0      0        2 
   3   chr3_55018281     HPrz    C    A        0      0        2 
   3   chr3_55018281     ZBoe    C    A        1      2        2 
   3   chr3_55018281     ZGre    C    A        1      2        2 
   3   chr3_55018281     ZHar    C    A        1      2        2 
   3   chr3_55018281   Sample    C    A        0      0        2 
   3   chr3_55029559     AAsi    T    A        0      0        2 
   3   chr3_55029559     AKia    T    A        0      0        2 
   3   chr3_55029559     AOna    T    A      0.5      1        2 
   3   chr3_55029559     ASom    T    A        0      0        2 
   3   chr3_55029559     HCab    T    A        0      0        2 
   3   chr3_55029559     HPrz    T    A        0      0        2 
   3   chr3_55029559     ZBoe    T    A        0      0        2 
   3   chr3_55029559     ZGre    T    A        0      0        2 
   3   chr3_55029559     ZHar    T    A        0      0        2 
   3   chr3_55029559   Sample    T    A        0      0        2 
   3   chr3_55039831     AAsi    A    T        0      0        2 
   3   chr3_55039831     AKia    A    T        0      0        2 
   3   chr3_55039831     AOna    A    T        0      0        2 
   3   chr3_55039831     ASom    A    T        0      0        2 
   3   chr3_55039831     HCab    A    T        0      0        2 
   3   chr3_55039831     HPrz    A    T        0      0        2 
   3   chr3_55039831     ZBoe    A    T        0      0        2 
   3   chr3_55039831     ZGre    A    T        0      0        2 
   3   chr3_55039831     ZHar    A    T        1      2        2 
   3   chr3_55039831   Sample    A    T        0      0        2 
   3   chr3_55055731     AAsi    C    G        0      0        2 
   3   chr3_55055731     AKia    C    G        0      0        2 
   3   chr3_55055731     AOna    C    G        0      0        2 
   3   chr3_55055731     ASom    C    G        0      0        2 
   3   chr3_55055731     HCab    C    G      0.5      1        2 
   3   chr3_55055731     HPrz    C    G      0.5      1        2 
   3   chr3_55055731     ZBoe    C    G        0      0        2 
   3   chr3_55055731     ZGre    C    G        0      0        2 
   3   chr3_55055731     ZHar    C    G        0      0        2 
   3   chr3_55055731   Sample    C    G        0      0        2 
   3   chr3_55069098     AAsi    C    G        0      0        2 
   3   chr3_55069098     AKia    C    G        0      0        2 
   3   chr3_55069098     AOna    C    G        0      0        2 
   3   chr3_55069098     ASom    C    G        0      0        2 
   3   chr3_55069098     HCab    C    G        1      2        2 
   3   chr3_55069098     HPrz    C    G        1      2        2 
   3   chr3_55069098     ZBoe    C    G        0      0        2 
   3   chr3_55069098     ZGre    C    G        0      0        2 
   3   chr3_55069098     ZHar    C    G        0      0        2 
   3   chr3_55069098   Sample    C    G        0      0        2 
   3   chr3_55082590     AAsi    A    T        0      0        2 
   3   chr3_55082590     AKia    A    T        0      0        2 
   3   chr3_55082590     AOna    A    T        0      0        2 
   3   chr3_55082590     ASom    A    T        0      0        2 
   3   chr3_55082590     HCab    A    T        0      0        2 
   3   chr3_55082590     HPrz    A    T        0      0        2 
   3   chr3_55082590     ZBoe    A    T        0      0        2 
   3   chr3_55082590     ZGre    A    T        0      0        2 
   3   chr3_55082590     ZHar    A    T      0.5      1        2 
   3   chr3_55082590   Sample    A    T        0      0        2 
   3   chr3_55090823     AAsi    G    T        0      0        2 
   3   chr3_55090823     AKia    G    T        0      0        2 
   3   chr3_55090823     AOna    G    T        0      0        2 
   3   chr3_55090823     ASom    G    T        1      2        2 
   3   chr3_55090823     HCab    G    T        0      0        2 
   3   chr3_55090823     HPrz    G    T        0      0        2 
   3   chr3_55090823     ZBoe    G    T        0      0        2 
   3   chr3_55090823     ZGre    G    T        0      0        2 
   3   chr3_55090823     ZHar    G    T        0      0        2 
   3   chr3_55090823   Sample    G    T        0      0        2 
   3   chr3_55093626     AAsi    A    T      0.5      1        2 
   3   chr3_55093626     AKia    A    T        0      0        2 
   3   chr3_55093626     AOna    A    T        0      0        2 
   3   chr3_55093626     ASom    A    T        0      0        2 
   3   chr3_55093626     HCab    A    T        0      0        2 
   3   chr3_55093626     HPrz    A    T        0      0        2 
   3   chr3_55093626     ZBoe    A    T        0      0        2 
   3   chr3_55093626     ZGre    A    T        0      0        2 
   3   chr3_55093626     ZHar    A    T        0      0        2 
   3   chr3_55093626   Sample    A    T        0      0        2 
   3   chr3_55120911     AAsi    G    T        0      0        2 
   3   chr3_55120911     AKia    G    T        1      2        2 
   3   chr3_55120911     AOna    G    T        0      0        2 
   3   chr3_55120911     ASom    G    T        0      0        2 
   3   chr3_55120911     HCab    G    T        0      0        2 
   3   chr3_55120911     HPrz    G    T        0      0        2 
   3   chr3_55120911     ZBoe    G    T        0      0        2 
   3   chr3_55120911     ZGre    G    T        0      0        2 
   3   chr3_55120911     ZHar    G    T        0      0        2 
   3   chr3_55120911   Sample    G    T        0      0        2 
   3   chr3_55139913     AAsi    G    T        0      0        2 
   3   chr3_55139913     AKia    G    T        0      0        2 
   3   chr3_55139913     AOna    G    T        0      0        2 
   3   chr3_55139913     ASom    G    T        0      0        2 
   3   chr3_55139913     HCab    G    T        1      2        2 
   3   chr3_55139913     HPrz    G    T        1      2        2 
   3   chr3_55139913     ZBoe    G    T        0      0        2 
   3   chr3_55139913     ZGre    G    T        0      0        2 
   3   chr3_55139913     ZHar    G    T        0      0        2 
   3   chr3_55139913   Sample    G    T        0      0        2 
   3   chr3_55179776     AAsi    G    C      0.5      1        2 
   3   chr3_55179776     AKia    G    C        0      0        2 
   3   chr3_55179776     AOna    G    C        0      0        2 
   3   chr3_55179776     ASom    G    C        0      0        2 
   3   chr3_55179776     HCab    G    C        0      0        2 
   3   chr3_55179776     HPrz    G    C        0      0        2 
   3   chr3_55179776     ZBoe    G    C        0      0        2 
   3   chr3_55179776     ZGre    G    C        0      0        2 
   3   chr3_55179776     ZHar    G    C        0      0        2 
   3   chr3_55179776   Sample    G    C        1      2        2 
   3   chr3_55191233     AAsi    C    G        0      0        2 
   3   chr3_55191233     AKia    C    G        0      0        2 
   3   chr3_55191233     AOna    C    G        0      0        2 
   3   chr3_55191233     ASom    C    G        0      0        2 
   3   chr3_55191233     HCab    C    G        0      0        2 
   3   chr3_55191233     HPrz    C    G        0      0        2 
   3   chr3_55191233     ZBoe    C    G        0      0        2 
   3   chr3_55191233     ZGre    C    G        0      0        2 
   3   chr3_55191233     ZHar    C    G        1      2        2 
   3   chr3_55191233   Sample    C    G        0      0        2 
   3   chr3_55197664     AAsi    A    C        0      0        2 
   3   chr3_55197664     AKia    A    C        0      0        2 
   3   chr3_55197664     AOna    A    C        0      0        2 
   3   chr3_55197664     ASom    A    C        0      0        2 
   3   chr3_55197664     HCab    A    C        0      0        2 
   3   chr3_55197664     HPrz    A    C        0      0        2 
   3   chr3_55197664     ZBoe    A    C        0      0        2 
   3   chr3_55197664     ZGre    A    C        0      0        2 
   3   chr3_55197664     ZHar    A    C        1      2        2 
   3   chr3_55197664   Sample    A    C        0      0        2 
   3   chr3_55202807     AAsi    T    G        0      0        2 
   3   chr3_55202807     AKia    T    G      0.5      1        2 
   3   chr3_55202807     AOna    T    G        0      0        2 
   3   chr3_55202807     ASom    T    G        0      0        2 
   3   chr3_55202807     HCab    T    G        0      0        2 
   3   chr3_55202807     HPrz    T    G        0      0        2 
   3   chr3_55202807     ZBoe    T    G        0      0        2 
   3   chr3_55202807     ZGre    T    G        0      0        2 
   3   chr3_55202807     ZHar    T    G        0      0        2 
   3   chr3_55202807   Sample    T    G        0      0        2 
   3   chr3_55209335     AAsi    T    G        0      0        2 
   3   chr3_55209335     AKia    T    G        0      0        2 
   3   chr3_55209335     AOna    T    G        0      0        2 
   3   chr3_55209335     ASom    T    G        0      0        2 
   3   chr3_55209335     HCab    T    G        1      2        2 
   3   chr3_55209335     HPrz    T    G        1      2        2 
   3   chr3_55209335     ZBoe    T    G        0      0        2 
   3   chr3_55209335     ZGre    T    G        0      0        2 
   3   chr3_55209335     ZHar    T    G        0      0        2 
   3   chr3_55209335   Sample    T    G        0      0        2 
   3   chr3_55222601     AAsi    C    G        0      0        2 
   3   chr3_55222601     AKia    C    G      0.5      1        2 
   3   chr3_55222601     AOna    C    G        0      0        2 
   3   chr3_55222601     ASom    C    G        0      0        2 
   3   chr3_55222601     HCab    C    G        1      2        2 
   3   chr3_55222601     HPrz    C    G        1      2        2 
   3   chr3_55222601     ZBoe    C    G        1      2        2 
   3   chr3_55222601     ZGre    C    G        1      2        2 
   3   chr3_55222601     ZHar    C    G        0      0        2 
   3   chr3_55222601   Sample    C    G        0      0        2 
   3   chr3_55279317     AAsi    A    C        0      0        2 
   3   chr3_55279317     AKia    A    C        0      0        2 
   3   chr3_55279317     AOna    A    C        0      0        2 
   3   chr3_55279317     ASom    A    C        1      2        2 
   3   chr3_55279317     HCab    A    C        0      0        2 
   3   chr3_55279317     HPrz    A    C        0      0        2 
   3   chr3_55279317     ZBoe    A    C        0      0        2 
   3   chr3_55279317     ZGre    A    C        0      0        2 
   3   chr3_55279317     ZHar    A    C        0      0        2 
   3   chr3_55279317   Sample    A    C        0      0        2 
   3   chr3_55279977     AAsi    C    G        0      0        2 
   3   chr3_55279977     AKia    C    G        1      2        2 
   3   chr3_55279977     AOna    C    G        0      0        2 
   3   chr3_55279977     ASom    C    G        0      0        2 
   3   chr3_55279977     HCab    C    G        0      0        2 
   3   chr3_55279977     HPrz    C    G        0      0        2 
   3   chr3_55279977     ZBoe    C    G        0      0        2 
   3   chr3_55279977     ZGre    C    G        0      0        2 
   3   chr3_55279977     ZHar    C    G        0      0        2 
   3   chr3_55279977   Sample    C    G        0      0        2 
   3   chr3_55287141     AAsi    C    A        0      0        2 
   3   chr3_55287141     AKia    C    A        0      0        2 
   3   chr3_55287141     AOna    C    A        0      0        2 
   3   chr3_55287141     ASom    C    A        0      0        2 
   3   chr3_55287141     HCab    C    A        1      2        2 
   3   chr3_55287141     HPrz    C    A        1      2        2 
   3   chr3_55287141     ZBoe    C    A        0      0        2 
   3   chr3_55287141     ZGre    C    A        0      0        2 
   3   chr3_55287141     ZHar    C    A        0      0        2 
   3   chr3_55287141   Sample    C    A        0      0        2 
   3   chr3_55302566     AAsi    C    A        1      2        2 
   3   chr3_55302566     AKia    C    A        0      0        2 
   3   chr3_55302566     AOna    C    A        0      0        2 
   3   chr3_55302566     ASom    C    A        1      2        2 
   3   chr3_55302566     HCab    C    A        0      0        2 
   3   chr3_55302566     HPrz    C    A        0      0        2 
   3   chr3_55302566     ZBoe    C    A        0      0        2 
   3   chr3_55302566     ZGre    C    A        0      0        2 
   3   chr3_55302566     ZHar    C    A        0      0        2 
   3   chr3_55302566   Sample    C    A        1      2        2 
   3   chr3_55303741     AAsi    A    C        0      0        2 
   3   chr3_55303741     AKia    A    C        0      0        2 
   3   chr3_55303741     AOna    A    C        0      0        2 
   3   chr3_55303741     ASom    A    C        0      0        2 
   3   chr3_55303741     HCab    A    C        1      2        2 
   3   chr3_55303741     HPrz    A    C        1      2        2 
   3   chr3_55303741     ZBoe    A    C        0      0        2 
   3   chr3_55303741     ZGre    A    C        0      0        2 
   3   chr3_55303741     ZHar    A    C        0      0        2 
   3   chr3_55303741   Sample    A    C        0      0        2 
   3   chr3_55308978     AAsi    G    T        0      0        2 
   3   chr3_55308978     AKia    G    T        0      0        2 
   3   chr3_55308978     AOna    G    T        0      0        2 
   3   chr3_55308978     ASom    G    T        0      0        2 
   3   chr3_55308978     HCab    G    T        0      0        2 
   3   chr3_55308978     HPrz    G    T        0      0        2 
   3   chr3_55308978     ZBoe    G    T        1      2        2 
   3   chr3_55308978     ZGre    G    T        0      0        2 
   3   chr3_55308978     ZHar    G    T        0      0        2 
   3   chr3_55308978   Sample    G    T        0      0        2 
   3   chr3_55338754     AAsi    G    T        0      0        2 
   3   chr3_55338754     AKia    G    T        0      0        2 
   3   chr3_55338754     AOna    G    T        0      0        2 
   3   chr3_55338754     ASom    G    T        0      0        2 
   3   chr3_55338754     HCab    G    T        0      0        2 
   3   chr3_55338754     HPrz    G    T        0      0        2 
   3   chr3_55338754     ZBoe    G    T        0      0        2 
   3   chr3_55338754     ZGre    G    T        1      2        2 
   3   chr3_55338754     ZHar    G    T        0      0        2 
   3   chr3_55338754   Sample    G    T        0      0        2 
   3   chr3_55345615     AAsi    A    T        0      0        2 
   3   chr3_55345615     AKia    A    T        0      0        2 
   3   chr3_55345615     AOna    A    T        0      0        2 
   3   chr3_55345615     ASom    A    T        0      0        2 
   3   chr3_55345615     HCab    A    T        1      2        2 
   3   chr3_55345615     HPrz    A    T        1      2        2 
   3   chr3_55345615     ZBoe    A    T        0      0        2 
   3   chr3_55345615     ZGre    A    T        0      0        2 
   3   chr3_55345615     ZHar    A    T        0      0        2 
   3   chr3_55345615   Sample    A    T        0      0        2 
   3   chr3_55346744     AAsi    G    C        0      0        2 
   3   chr3_55346744     AKia    G    C        0      0        2 
   3   chr3_55346744     AOna    G    C        0      0        2 
   3   chr3_55346744     ASom    G    C        0      0        2 
   3   chr3_55346744     HCab    G    C        1      2        2 
   3   chr3_55346744     HPrz    G    C        1      2        2 
   3   chr3_55346744     ZBoe    G    C        0      0        2 
   3   chr3_55346744     ZGre    G    C        0      0        2 
   3   chr3_55346744     ZHar    G    C        0      0        2 
   3   chr3_55346744   Sample    G    C        0      0        2 
   3   chr3_55361206     AAsi    G    C        0      0        2 
   3   chr3_55361206     AKia    G    C        0      0        2 
   3   chr3_55361206     AOna    G    C        0      0        2 
   3   chr3_55361206     ASom    G    C        0      0        2 
   3   chr3_55361206     HCab    G    C        1      2        2 
   3   chr3_55361206     HPrz    G    C        1      2        2 
   3   chr3_55361206     ZBoe    G    C        0      0        2 
   3   chr3_55361206     ZGre    G    C        0      0        2 
   3   chr3_55361206     ZHar    G    C        0      0        2 
   3   chr3_55361206   Sample    G    C        0      0        2 
   3   chr3_55369454     AAsi    G    T        1      2        2 
   3   chr3_55369454     AKia    G    T        0      0        2 
   3   chr3_55369454     AOna    G    T        0      0        2 
   3   chr3_55369454     ASom    G    T        1      2        2 
   3   chr3_55369454     HCab    G    T        0      0        2 
   3   chr3_55369454     HPrz    G    T        0      0        2 
   3   chr3_55369454     ZBoe    G    T        0      0        2 
   3   chr3_55369454     ZGre    G    T        0      0        2 
   3   chr3_55369454     ZHar    G    T        0      0        2 
   3   chr3_55369454   Sample    G    T        1      2        2 
   3   chr3_55378526     AAsi    A    T        0      0        2 
   3   chr3_55378526     AKia    A    T        0      0        2 
   3   chr3_55378526     AOna    A    T        0      0        2 
   3   chr3_55378526     ASom    A    T        0      0        2 
   3   chr3_55378526     HCab    A    T        0      0        2 
   3   chr3_55378526     HPrz    A    T        0      0        2 
   3   chr3_55378526     ZBoe    A    T        0      0        2 
   3   chr3_55378526     ZGre    A    T        0      0        2 
   3   chr3_55378526     ZHar    A    T        1      2        2 
   3   chr3_55378526   Sample    A    T        0      0        2 
   3   chr3_55380439     AAsi    C    A        0      0        2 
   3   chr3_55380439     AKia    C    A        0      0        2 
   3   chr3_55380439     AOna    C    A      0.5      1        2 
   3   chr3_55380439     ASom    C    A        0      0        2 
   3   chr3_55380439     HCab    C    A        0      0        2 
   3   chr3_55380439     HPrz    C    A        0      0        2 
   3   chr3_55380439     ZBoe    C    A        0      0        2 
   3   chr3_55380439     ZGre    C    A        0      0        2 
   3   chr3_55380439     ZHar    C    A        0      0        2 
   3   chr3_55380439   Sample    C    A        0      0        2 
   3   chr3_55431600     AAsi    G    T        0      0        2 
   3   chr3_55431600     AKia    G    T        1      2        2 
   3   chr3_55431600     AOna    G    T        1      2        2 
   3   chr3_55431600     ASom    G    T        0      0        2 
   3   chr3_55431600     HCab    G    T        0      0        2 
   3   chr3_55431600     HPrz    G    T        0      0        2 
   3   chr3_55431600     ZBoe    G    T        0      0        2 
   3   chr3_55431600     ZGre    G    T        0      0        2 
   3   chr3_55431600     ZHar    G    T        0      0        2 
   3   chr3_55431600   Sample    G    T        0      0        2 
   3   chr3_55451221     AAsi    G    C        0      0        2 
   3   chr3_55451221     AKia    G    C        0      0        2 
   3   chr3_55451221     AOna    G    C        0      0        2 
   3   chr3_55451221     ASom    G    C        0      0        2 
   3   chr3_55451221     HCab    G    C        1      2        2 
   3   chr3_55451221     HPrz    G    C        1      2        2 
   3   chr3_55451221     ZBoe    G    C        0      0        2 
   3   chr3_55451221     ZGre    G    C        0      0        2 
   3   chr3_55451221     ZHar    G    C        0      0        2 
   3   chr3_55451221   Sample    G    C        0      0        2 
   3   chr3_55472983     AAsi    C    G        0      0        2 
   3   chr3_55472983     AKia    C    G        1      2        2 
   3   chr3_55472983     AOna    C    G      0.5      1        2 
   3   chr3_55472983     ASom    C    G        0      0        2 
   3   chr3_55472983     HCab    C    G        0      0        2 
   3   chr3_55472983     HPrz    C    G        0      0        2 
   3   chr3_55472983     ZBoe    C    G        0      0        2 
   3   chr3_55472983     ZGre    C    G        0      0        2 
   3   chr3_55472983     ZHar    C    G        0      0        2 
   3   chr3_55472983   Sample    C    G        0      0        2 
   3   chr3_55491624     AAsi    G    T        0      0        2 
   3   chr3_55491624     AKia    G    T        0      0        2 
   3   chr3_55491624     AOna    G    T        0      0        2 
   3   chr3_55491624     ASom    G    T        0      0        2 
   3   chr3_55491624     HCab    G    T        0      0        2 
   3   chr3_55491624     HPrz    G    T        0      0        2 
   3   chr3_55491624     ZBoe    G    T        0      0        2 
   3   chr3_55491624     ZGre    G    T        1      2        2 
   3   chr3_55491624     ZHar    G    T        0      0        2 
   3   chr3_55491624   Sample    G    T        0      0        2 
   3   chr3_55514982     AAsi    G    C        0      0        2 
   3   chr3_55514982     AKia    G    C        0      0        2 
   3   chr3_55514982     AOna    G    C        0      0        2 
   3   chr3_55514982     ASom    G    C        0      0        2 
   3   chr3_55514982     HCab    G    C        1      2        2 
   3   chr3_55514982     HPrz    G    C        1      2        2 
   3   chr3_55514982     ZBoe    G    C        0      0        2 
   3   chr3_55514982     ZGre    G    C        0      0        2 
   3   chr3_55514982     ZHar    G    C        0      0        2 
   3   chr3_55514982   Sample    G    C        0      0        2 
   3   chr3_55521965     AAsi    G    T        0      0        2 
   3   chr3_55521965     AKia    G    T        0      0        2 
   3   chr3_55521965     AOna    G    T      0.5      1        2 
   3   chr3_55521965     ASom    G    T        0      0        2 
   3   chr3_55521965     HCab    G    T        0      0        2 
   3   chr3_55521965     HPrz    G    T        0      0        2 
   3   chr3_55521965     ZBoe    G    T        0      0        2 
   3   chr3_55521965     ZGre    G    T        0      0        2 
   3   chr3_55521965     ZHar    G    T        0      0        2 
   3   chr3_55521965   Sample    G    T        0      0        2 
   3   chr3_55529497     AAsi    A    C        0      0        2 
   3   chr3_55529497     AKia    A    C        0      0        2 
   3   chr3_55529497     AOna    A    C        0      0        2 
   3   chr3_55529497     ASom    A    C        0      0        2 
   3   chr3_55529497     HCab    A    C        0      0        2 
   3   chr3_55529497     HPrz    A    C        0      0        2 
   3   chr3_55529497     ZBoe    A    C      0.5      1        2 
   3   chr3_55529497     ZGre    A    C        0      0        2 
   3   chr3_55529497     ZHar    A    C        0      0        2 
   3   chr3_55529497   Sample    A    C        0      0        2 
   3   chr3_55542231     AAsi    C    A        0      0        2 
   3   chr3_55542231     AKia    C    A        0      0        2 
   3   chr3_55542231     AOna    C    A        0      0        2 
   3   chr3_55542231     ASom    C    A        0      0        2 
   3   chr3_55542231     HCab    C    A        0      0        2 
   3   chr3_55542231     HPrz    C    A        0      0        2 
   3   chr3_55542231     ZBoe    C    A        0      0        2 
   3   chr3_55542231     ZGre    C    A        0      0        2 
   3   chr3_55542231     ZHar    C    A        1      2        2 
   3   chr3_55542231   Sample    C    A        0      0        2 
   3   chr3_55572632     AAsi    T    G        0      0        2 
   3   chr3_55572632     AKia    T    G        0      0        2 
   3   chr3_55572632     AOna    T    G        0      0        2 
   3   chr3_55572632     ASom    T    G        0      0        2 
   3   chr3_55572632     HCab    T    G        0      0        2 
   3   chr3_55572632     HPrz    T    G      0.5      1        2 
   3   chr3_55572632     ZBoe    T    G        0      0        2 
   3   chr3_55572632     ZGre    T    G        0      0        2 
   3   chr3_55572632     ZHar    T    G        0      0        2 
   3   chr3_55572632   Sample    T    G        0      0        2 
   3   chr3_55586618     AAsi    G    T        1      2        2 
   3   chr3_55586618     AKia    G    T        0      0        2 
   3   chr3_55586618     AOna    G    T        0      0        2 
   3   chr3_55586618     ASom    G    T        1      2        2 
   3   chr3_55586618     HCab    G    T        0      0        2 
   3   chr3_55586618     HPrz    G    T        0      0        2 
   3   chr3_55586618     ZBoe    G    T        0      0        2 
   3   chr3_55586618     ZGre    G    T        0      0        2 
   3   chr3_55586618     ZHar    G    T        0      0        2 
   3   chr3_55586618   Sample    G    T        1      2        2 
   3   chr3_55586735     AAsi    C    A        0      0        2 
   3   chr3_55586735     AKia    C    A        0      0        2 
   3   chr3_55586735     AOna    C    A        0      0        2 
   3   chr3_55586735     ASom    C    A        0      0        2 
   3   chr3_55586735     HCab    C    A        0      0        2 
   3   chr3_55586735     HPrz    C    A        0      0        2 
   3   chr3_55586735     ZBoe    C    A        0      0        2 
   3   chr3_55586735     ZGre    C    A        1      2        2 
   3   chr3_55586735     ZHar    C    A        0      0        2 
   3   chr3_55586735   Sample    C    A        0      0        2 
   3   chr3_55596984     AAsi    A    T        0      0        2 
   3   chr3_55596984     AKia    A    T        0      0        2 
   3   chr3_55596984     AOna    A    T        0      0        2 
   3   chr3_55596984     ASom    A    T        0      0        2 
   3   chr3_55596984     HCab    A    T        1      2        2 
   3   chr3_55596984     HPrz    A    T        1      2        2 
   3   chr3_55596984     ZBoe    A    T        0      0        2 
   3   chr3_55596984     ZGre    A    T        0      0        2 
   3   chr3_55596984     ZHar    A    T        0      0        2 
   3   chr3_55596984   Sample    A    T        0      0        2 
   3   chr3_55609474     AAsi    T    G        0      0        2 
   3   chr3_55609474     AKia    T    G        0      0        2 
   3   chr3_55609474     AOna    T    G        0      0        2 
   3   chr3_55609474     ASom    T    G        0      0        2 
   3   chr3_55609474     HCab    T    G        0      0        2 
   3   chr3_55609474     HPrz    T    G        0      0        2 
   3   chr3_55609474     ZBoe    T    G        0      0        2 
   3   chr3_55609474     ZGre    T    G        0      0        2 
   3   chr3_55609474     ZHar    T    G      0.5      1        2 
   3   chr3_55609474   Sample    T    G        0      0        2 
   3   chr3_55637586     AAsi    A    T        0      0        2 
   3   chr3_55637586     AKia    A    T        0      0        2 
   3   chr3_55637586     AOna    A    T        0      0        2 
   3   chr3_55637586     ASom    A    T        0      0        2 
   3   chr3_55637586     HCab    A    T        1      2        2 
   3   chr3_55637586     HPrz    A    T      0.5      1        2 
   3   chr3_55637586     ZBoe    A    T        0      0        2 
   3   chr3_55637586     ZGre    A    T        0      0        2 
   3   chr3_55637586     ZHar    A    T        0      0        2 
   3   chr3_55637586   Sample    A    T        0      0        2 
   3   chr3_55656563     AAsi    T    A        0      0        2 
   3   chr3_55656563     AKia    T    A        0      0        2 
   3   chr3_55656563     AOna    T    A      0.5      1        2 
   3   chr3_55656563     ASom    T    A        0      0        2 
   3   chr3_55656563     HCab    T    A        0      0        2 
   3   chr3_55656563     HPrz    T    A        0      0        2 
   3   chr3_55656563     ZBoe    T    A        0      0        2 
   3   chr3_55656563     ZGre    T    A        0      0        2 
   3   chr3_55656563     ZHar    T    A        0      0        2 
   3   chr3_55656563   Sample    T    A        0      0        2 
   3   chr3_55663031     AAsi    A    T        0      0        2 
   3   chr3_55663031     AKia    A    T        0      0        2 
   3   chr3_55663031     AOna    A    T        0      0        2 
   3   chr3_55663031     ASom    A    T        0      0        2 
   3   chr3_55663031     HCab    A    T        0      0        2 
   3   chr3_55663031     HPrz    A    T        0      0        2 
   3   chr3_55663031     ZBoe    A    T      0.5      1        2 
   3   chr3_55663031     ZGre    A    T        0      0        2 
   3   chr3_55663031     ZHar    A    T        0      0        2 
   3   chr3_55663031   Sample    A    T        0      0        2 
   3   chr3_55680825     AAsi    T    G        0      0        2 
   3   chr3_55680825     AKia    T    G        0      0        2 
   3   chr3_55680825     AOna    T    G        0      0        2 
   3   chr3_55680825     ASom    T    G        0      0        2 
   3   chr3_55680825     HCab    T    G        1      2        2 
   3   chr3_55680825     HPrz    T    G        1      2        2 
   3   chr3_55680825     ZBoe    T    G        0      0        2 
   3   chr3_55680825     ZGre    T    G        0      0        2 
   3   chr3_55680825     ZHar    T    G        0      0        2 
   3   chr3_55680825   Sample    T    G        0      0        2 
   3   chr3_55709613     AAsi    C    A        0      0        2 
   3   chr3_55709613     AKia    C    A        0      0        2 
   3   chr3_55709613     AOna    C    A        0      0        2 
   3   chr3_55709613     ASom    C    A        0      0        2 
   3   chr3_55709613     HCab    C    A        1      2        2 
   3   chr3_55709613     HPrz    C    A        1      2        2 
   3   chr3_55709613     ZBoe    C    A        0      0        2 
   3   chr3_55709613     ZGre    C    A        0      0        2 
   3   chr3_55709613     ZHar    C    A        0      0        2 
   3   chr3_55709613   Sample    C    A        0      0        2 
   3   chr3_55734920     AAsi    T    G        0      0        2 
   3   chr3_55734920     AKia    T    G        0      0        2 
   3   chr3_55734920     AOna    T    G        0      0        2 
   3   chr3_55734920     ASom    T    G        1      2        2 
   3   chr3_55734920     HCab    T    G        0      0        2 
   3   chr3_55734920     HPrz    T    G        0      0        2 
   3   chr3_55734920     ZBoe    T    G        0      0        2 
   3   chr3_55734920     ZGre    T    G        0      0        2 
   3   chr3_55734920     ZHar    T    G        0      0        2 
   3   chr3_55734920   Sample    T    G        1      2        2 
   3   chr3_55747306     AAsi    A    C        0      0        2 
   3   chr3_55747306     AKia    A    C        0      0        2 
   3   chr3_55747306     AOna    A    C        0      0        2 
   3   chr3_55747306     ASom    A    C        0      0        2 
   3   chr3_55747306     HCab    A    C        1      2        2 
   3   chr3_55747306     HPrz    A    C        1      2        2 
   3   chr3_55747306     ZBoe    A    C        0      0        2 
   3   chr3_55747306     ZGre    A    C        0      0        2 
   3   chr3_55747306     ZHar    A    C        0      0        2 
   3   chr3_55747306   Sample    A    C        0      0        2 
   3   chr3_55758056     AAsi    C    A        0      0        2 
   3   chr3_55758056     AKia    C    A        0      0        2 
   3   chr3_55758056     AOna    C    A        0      0        2 
   3   chr3_55758056     ASom    C    A        0      0        2 
   3   chr3_55758056     HCab    C    A        0      0        2 
   3   chr3_55758056     HPrz    C    A        0      0        2 
   3   chr3_55758056     ZBoe    C    A        0      0        2 
   3   chr3_55758056     ZGre    C    A        1      2        2 
   3   chr3_55758056     ZHar    C    A        0      0        2 
   3   chr3_55758056   Sample    C    A        0      0        2 
   3   chr3_55779819     AAsi    A    T        0      0        2 
   3   chr3_55779819     AKia    A    T        0      0        2 
   3   chr3_55779819     AOna    A    T        0      0        2 
   3   chr3_55779819     ASom    A    T        0      0        2 
   3   chr3_55779819     HCab    A    T        0      0        2 
   3   chr3_55779819     HPrz    A    T        0      0        2 
   3   chr3_55779819     ZBoe    A    T        0      0        2 
   3   chr3_55779819     ZGre    A    T        1      2        2 
   3   chr3_55779819     ZHar    A    T        0      0        2 
   3   chr3_55779819   Sample    A    T        0      0        2 
   3   chr3_55804029     AAsi    G    T        0      0        2 
   3   chr3_55804029     AKia    G    T      0.5      1        2 
   3   chr3_55804029     AOna    G    T        0      0        2 
   3   chr3_55804029     ASom    G    T        0      0        2 
   3   chr3_55804029     HCab    G    T        0      0        2 
   3   chr3_55804029     HPrz    G    T        0      0        2 
   3   chr3_55804029     ZBoe    G    T        0      0        2 
   3   chr3_55804029     ZGre    G    T        0      0        2 
   3   chr3_55804029     ZHar    G    T        0      0        2 
   3   chr3_55804029   Sample    G    T        0      0        2 
   3   chr3_55895970     AAsi    A    T        0      0        2 
   3   chr3_55895970     AKia    A    T        0      0        2 
   3   chr3_55895970     AOna    A    T        0      0        2 
   3   chr3_55895970     ASom    A    T        0      0        2 
   3   chr3_55895970     HCab    A    T        0      0        2 
   3   chr3_55895970     HPrz    A    T        0      0        2 
   3   chr3_55895970     ZBoe    A    T      0.5      1        2 
   3   chr3_55895970     ZGre    A    T        0      0        2 
   3   chr3_55895970     ZHar    A    T        0      0        2 
   3   chr3_55895970   Sample    A    T        0      0        2 
   3   chr3_55918305     AAsi    C    G        0      0        2 
   3   chr3_55918305     AKia    C    G        0      0        2 
   3   chr3_55918305     AOna    C    G        0      0        2 
   3   chr3_55918305     ASom    C    G        0      0        2 
   3   chr3_55918305     HCab    C    G      0.5      1        2 
   3   chr3_55918305     HPrz    C    G        0      0        2 
   3   chr3_55918305     ZBoe    C    G        0      0        2 
   3   chr3_55918305     ZGre    C    G        0      0        2 
   3   chr3_55918305     ZHar    C    G        0      0        2 
   3   chr3_55918305   Sample    C    G        0      0        2 
   3   chr3_55952677     AAsi    T    A        0      0        2 
   3   chr3_55952677     AKia    T    A        0      0        2 
   3   chr3_55952677     AOna    T    A        1      2        2 
   3   chr3_55952677     ASom    T    A        0      0        2 
   3   chr3_55952677     HCab    T    A        0      0        2 
   3   chr3_55952677     HPrz    T    A        0      0        2 
   3   chr3_55952677     ZBoe    T    A        0      0        2 
   3   chr3_55952677     ZGre    T    A        0      0        2 
   3   chr3_55952677     ZHar    T    A        0      0        2 
   3   chr3_55952677   Sample    T    A        0      0        2 
   3   chr3_55966592     AAsi    G    T        1      2        2 
   3   chr3_55966592     AKia    G    T        0      0        2 
   3   chr3_55966592     AOna    G    T        0      0        2 
   3   chr3_55966592     ASom    G    T        1      2        2 
   3   chr3_55966592     HCab    G    T        0      0        2 
   3   chr3_55966592     HPrz    G    T        0      0        2 
   3   chr3_55966592     ZBoe    G    T        0      0        2 
   3   chr3_55966592     ZGre    G    T        0      0        2 
   3   chr3_55966592     ZHar    G    T        0      0        2 
   3   chr3_55966592   Sample    G    T        1      2        2 
   3   chr3_55991457     AAsi    T    A        0      0        2 
   3   chr3_55991457     AKia    T    A        0      0        2 
   3   chr3_55991457     AOna    T    A        0      0        2 
   3   chr3_55991457     ASom    T    A        0      0        2 
   3   chr3_55991457     HCab    T    A        1      2        2 
   3   chr3_55991457     HPrz    T    A        1      2        2 
   3   chr3_55991457     ZBoe    T    A        0      0        2 
   3   chr3_55991457     ZGre    T    A        0      0        2 
   3   chr3_55991457     ZHar    T    A        0      0        2 
   3   chr3_55991457   Sample    T    A        0      0        2 
   3   chr3_56003425     AAsi    T    A        0      0        2 
   3   chr3_56003425     AKia    T    A        0      0        2 
   3   chr3_56003425     AOna    T    A        0      0        2 
   3   chr3_56003425     ASom    T    A        0      0        2 
   3   chr3_56003425     HCab    T    A        0      0        2 
   3   chr3_56003425     HPrz    T    A        0      0        2 
   3   chr3_56003425     ZBoe    T    A        0      0        2 
   3   chr3_56003425     ZGre    T    A        0      0        2 
   3   chr3_56003425     ZHar    T    A        1      2        2 
   3   chr3_56003425   Sample    T    A        0      0        2 
   3   chr3_56006841     AAsi    T    G        0      0        2 
   3   chr3_56006841     AKia    T    G      0.5      1        2 
   3   chr3_56006841     AOna    T    G      0.5      1        2 
   3   chr3_56006841     ASom    T    G        0      0        2 
   3   chr3_56006841     HCab    T    G        0      0        2 
   3   chr3_56006841     HPrz    T    G        0      0        2 
   3   chr3_56006841     ZBoe    T    G        0      0        2 
   3   chr3_56006841     ZGre    T    G        0      0        2 
   3   chr3_56006841     ZHar    T    G        0      0        2 
   3   chr3_56006841   Sample    T    G        0      0        2 
   3   chr3_56024208     AAsi    T    A        0      0        2 
   3   chr3_56024208     AKia    T    A        0      0        2 
   3   chr3_56024208     AOna    T    A        0      0        2 
   3   chr3_56024208     ASom    T    A        0      0        2 
   3   chr3_56024208     HCab    T    A        0      0        2 
   3   chr3_56024208     HPrz    T    A        0      0        2 
   3   chr3_56024208     ZBoe    T    A        1      2        2 
   3   chr3_56024208     ZGre    T    A        0      0        2 
   3   chr3_56024208     ZHar    T    A        0      0        2 
   3   chr3_56024208   Sample    T    A        0      0        2 
   3   chr3_56057030     AAsi    T    G        0      0        2 
   3   chr3_56057030     AKia    T    G        0      0        2 
   3   chr3_56057030     AOna    T    G        0      0        2 
   3   chr3_56057030     ASom    T    G        0      0        2 
   3   chr3_56057030     HCab    T    G        1      2        2 
   3   chr3_56057030     HPrz    T    G        1      2        2 
   3   chr3_56057030     ZBoe    T    G        0      0        2 
   3   chr3_56057030     ZGre    T    G        0      0        2 
   3   chr3_56057030     ZHar    T    G        0      0        2 
   3   chr3_56057030   Sample    T    G        0      0        2 
   3   chr3_56057260     AAsi    G    T        0      0        2 
   3   chr3_56057260     AKia    G    T        0      0        2 
   3   chr3_56057260     AOna    G    T        0      0        2 
   3   chr3_56057260     ASom    G    T        0      0        2 
   3   chr3_56057260     HCab    G    T        1      2        2 
   3   chr3_56057260     HPrz    G    T        1      2        2 
   3   chr3_56057260     ZBoe    G    T        0      0        2 
   3   chr3_56057260     ZGre    G    T        0      0        2 
   3   chr3_56057260     ZHar    G    T        0      0        2 
   3   chr3_56057260   Sample    G    T        0      0        2 
   3   chr3_56060259     AAsi    C    G        0      0        2 
   3   chr3_56060259     AKia    C    G        0      0        2 
   3   chr3_56060259     AOna    C    G        0      0        2 
   3   chr3_56060259     ASom    C    G        0      0        2 
   3   chr3_56060259     HCab    C    G        1      2        2 
   3   chr3_56060259     HPrz    C    G        1      2        2 
   3   chr3_56060259     ZBoe    C    G        0      0        2 
   3   chr3_56060259     ZGre    C    G        0      0        2 
   3   chr3_56060259     ZHar    C    G        0      0        2 
   3   chr3_56060259   Sample    C    G        0      0        2 
   3   chr3_56065972     AAsi    C    A        0      0        2 
   3   chr3_56065972     AKia    C    A        0      0        2 
   3   chr3_56065972     AOna    C    A        1      2        2 
   3   chr3_56065972     ASom    C    A        0      0        2 
   3   chr3_56065972     HCab    C    A        0      0        2 
   3   chr3_56065972     HPrz    C    A        0      0        2 
   3   chr3_56065972     ZBoe    C    A        0      0        2 
   3   chr3_56065972     ZGre    C    A        0      0        2 
   3   chr3_56065972     ZHar    C    A        0      0        2 
   3   chr3_56065972   Sample    C    A        0      0        2 
   3   chr3_56078003     AAsi    G    C        0      0        2 
   3   chr3_56078003     AKia    G    C        0      0        2 
   3   chr3_56078003     AOna    G    C        0      0        2 
   3   chr3_56078003     ASom    G    C        0      0        2 
   3   chr3_56078003     HCab    G    C        0      0        2 
   3   chr3_56078003     HPrz    G    C        0      0        2 
   3   chr3_56078003     ZBoe    G    C        1      2        2 
   3   chr3_56078003     ZGre    G    C        0      0        2 
   3   chr3_56078003     ZHar    G    C        0      0        2 
   3   chr3_56078003   Sample    G    C        0      0        2 
   3   chr3_56079409     AAsi    G    T        0      0        2 
   3   chr3_56079409     AKia    G    T        0      0        2 
   3   chr3_56079409     AOna    G    T        0      0        2 
   3   chr3_56079409     ASom    G    T        0      0        2 
   3   chr3_56079409     HCab    G    T        1      2        2 
   3   chr3_56079409     HPrz    G    T        1      2        2 
   3   chr3_56079409     ZBoe    G    T        0      0        2 
   3   chr3_56079409     ZGre    G    T        0      0        2 
   3   chr3_56079409     ZHar    G    T        0      0        2 
   3   chr3_56079409   Sample    G    T        0      0        2 
   3   chr3_56094466     AAsi    C    A        0      0        2 
   3   chr3_56094466     AKia    C    A        0      0        2 
   3   chr3_56094466     AOna    C    A        0      0        2 
   3   chr3_56094466     ASom    C    A        0      0        2 
   3   chr3_56094466     HCab    C    A        1      2        2 
   3   chr3_56094466     HPrz    C    A        1      2        2 
   3   chr3_56094466     ZBoe    C    A        0      0        2 
   3   chr3_56094466     ZGre    C    A        0      0        2 
   3   chr3_56094466     ZHar    C    A        0      0        2 
   3   chr3_56094466   Sample    C    A        0      0        2 
   3   chr3_56117240     AAsi    C    A        0      0        2 
   3   chr3_56117240     AKia    C    A        0      0        2 
   3   chr3_56117240     AOna    C    A      0.5      1        2 
   3   chr3_56117240     ASom    C    A        0      0        2 
   3   chr3_56117240     HCab    C    A        0      0        2 
   3   chr3_56117240     HPrz    C    A        0      0        2 
   3   chr3_56117240     ZBoe    C    A        0      0        2 
   3   chr3_56117240     ZGre    C    A        0      0        2 
   3   chr3_56117240     ZHar    C    A        0      0        2 
   3   chr3_56117240   Sample    C    A        0      0        2 
   3   chr3_56124803     AAsi    A    C        0      0        2 
   3   chr3_56124803     AKia    A    C        0      0        2 
   3   chr3_56124803     AOna    A    C        0      0        2 
   3   chr3_56124803     ASom    A    C        0      0        2 
   3   chr3_56124803     HCab    A    C        0      0        2 
   3   chr3_56124803     HPrz    A    C      0.5      1        2 
   3   chr3_56124803     ZBoe    A    C        0      0        2 
   3   chr3_56124803     ZGre    A    C        0      0        2 
   3   chr3_56124803     ZHar    A    C        0      0        2 
   3   chr3_56124803   Sample    A    C        0      0        2 
   3   chr3_56147599     AAsi    A    T        0      0        2 
   3   chr3_56147599     AKia    A    T        1      2        2 
   3   chr3_56147599     AOna    A    T      0.5      1        2 
   3   chr3_56147599     ASom    A    T        0      0        2 
   3   chr3_56147599     HCab    A    T        0      0        2 
   3   chr3_56147599     HPrz    A    T        0      0        2 
   3   chr3_56147599     ZBoe    A    T        0      0        2 
   3   chr3_56147599     ZGre    A    T        0      0        2 
   3   chr3_56147599     ZHar    A    T        0      0        2 
   3   chr3_56147599   Sample    A    T        0      0        2 
   3   chr3_56157621     AAsi    G    T        0      0        2 
   3   chr3_56157621     AKia    G    T        0      0        2 
   3   chr3_56157621     AOna    G    T        0      0        2 
   3   chr3_56157621     ASom    G    T        0      0        2 
   3   chr3_56157621     HCab    G    T        0      0        2 
   3   chr3_56157621     HPrz    G    T        0      0        2 
   3   chr3_56157621     ZBoe    G    T      0.5      1        2 
   3   chr3_56157621     ZGre    G    T        0      0        2 
   3   chr3_56157621     ZHar    G    T        0      0        2 
   3   chr3_56157621   Sample    G    T        0      0        2 
   3   chr3_56206730     AAsi    T    G        0      0        2 
   3   chr3_56206730     AKia    T    G        0      0        2 
   3   chr3_56206730     AOna    T    G        0      0        2 
   3   chr3_56206730     ASom    T    G        0      0        2 
   3   chr3_56206730     HCab    T    G        0      0        2 
   3   chr3_56206730     HPrz    T    G        0      0        2 
   3   chr3_56206730     ZBoe    T    G      0.5      1        2 
   3   chr3_56206730     ZGre    T    G        0      0        2 
   3   chr3_56206730     ZHar    T    G        0      0        2 
   3   chr3_56206730   Sample    T    G        0      0        2 
   3   chr3_56221258     AAsi    A    T        0      0        2 
   3   chr3_56221258     AKia    A    T        1      2        2 
   3   chr3_56221258     AOna    A    T        0      0        2 
   3   chr3_56221258     ASom    A    T        0      0        2 
   3   chr3_56221258     HCab    A    T        0      0        2 
   3   chr3_56221258     HPrz    A    T        0      0        2 
   3   chr3_56221258     ZBoe    A    T        0      0        2 
   3   chr3_56221258     ZGre    A    T        0      0        2 
   3   chr3_56221258     ZHar    A    T        0      0        2 
   3   chr3_56221258   Sample    A    T        0      0        2 
   3   chr3_56231222     AAsi    T    A        0      0        2 
   3   chr3_56231222     AKia    T    A        0      0        2 
   3   chr3_56231222     AOna    T    A        0      0        2 
   3   chr3_56231222     ASom    T    A        0      0        2 
   3   chr3_56231222     HCab    T    A        0      0        2 
   3   chr3_56231222     HPrz    T    A        0      0        2 
   3   chr3_56231222     ZBoe    T    A      0.5      1        2 
   3   chr3_56231222     ZGre    T    A        0      0        2 
   3   chr3_56231222     ZHar    T    A        0      0        2 
   3   chr3_56231222   Sample    T    A        0      0        2 
   3   chr3_56243504     AAsi    A    T        0      0        2 
   3   chr3_56243504     AKia    A    T        0      0        2 
   3   chr3_56243504     AOna    A    T        0      0        2 
   3   chr3_56243504     ASom    A    T        0      0        2 
   3   chr3_56243504     HCab    A    T      0.5      1        2 
   3   chr3_56243504     HPrz    A    T      0.5      1        2 
   3   chr3_56243504     ZBoe    A    T        0      0        2 
   3   chr3_56243504     ZGre    A    T        0      0        2 
   3   chr3_56243504     ZHar    A    T        0      0        2 
   3   chr3_56243504   Sample    A    T        0      0        2 
   3   chr3_56265947     AAsi    A    C        0      0        2 
   3   chr3_56265947     AKia    A    C        0      0        2 
   3   chr3_56265947     AOna    A    C        0      0        2 
   3   chr3_56265947     ASom    A    C        0      0        2 
   3   chr3_56265947     HCab    A    C        1      2        2 
   3   chr3_56265947     HPrz    A    C        1      2        2 
   3   chr3_56265947     ZBoe    A    C        0      0        2 
   3   chr3_56265947     ZGre    A    C        0      0        2 
   3   chr3_56265947     ZHar    A    C        0      0        2 
   3   chr3_56265947   Sample    A    C        0      0        2 
   3   chr3_56271628     AAsi    C    G        0      0        2 
   3   chr3_56271628     AKia    C    G        0      0        2 
   3   chr3_56271628     AOna    C    G        0      0        2 
   3   chr3_56271628     ASom    C    G        0      0        2 
   3   chr3_56271628     HCab    C    G        0      0        2 
   3   chr3_56271628     HPrz    C    G        0      0        2 
   3   chr3_56271628     ZBoe    C    G      0.5      1        2 
   3   chr3_56271628     ZGre    C    G        0      0        2 
   3   chr3_56271628     ZHar    C    G        0      0        2 
   3   chr3_56271628   Sample    C    G        0      0        2 
   3   chr3_56285463     AAsi    G    T      0.5      1        2 
   3   chr3_56285463     AKia    G    T        0      0        2 
   3   chr3_56285463     AOna    G    T        0      0        2 
   3   chr3_56285463     ASom    G    T        0      0        2 
   3   chr3_56285463     HCab    G    T        0      0        2 
   3   chr3_56285463     HPrz    G    T        0      0        2 
   3   chr3_56285463     ZBoe    G    T        0      0        2 
   3   chr3_56285463     ZGre    G    T        0      0        2 
   3   chr3_56285463     ZHar    G    T        0      0        2 
   3   chr3_56285463   Sample    G    T        0      0        2 
   3   chr3_56308642     AAsi    C    G        0      0        2 
   3   chr3_56308642     AKia    C    G        0      0        2 
   3   chr3_56308642     AOna    C    G      0.5      1        2 
   3   chr3_56308642     ASom    C    G        0      0        2 
   3   chr3_56308642     HCab    C    G        0      0        2 
   3   chr3_56308642     HPrz    C    G        0      0        2 
   3   chr3_56308642     ZBoe    C    G        0      0        2 
   3   chr3_56308642     ZGre    C    G        0      0        2 
   3   chr3_56308642     ZHar    C    G        0      0        2 
   3   chr3_56308642   Sample    C    G        0      0        2 
   3   chr3_56328718     AAsi    C    G      0.5      1        2 
   3   chr3_56328718     AKia    C    G        0      0        2 
   3   chr3_56328718     AOna    C    G        0      0        2 
   3   chr3_56328718     ASom    C    G        0      0        2 
   3   chr3_56328718     HCab    C    G        0      0        2 
   3   chr3_56328718     HPrz    C    G        0      0        2 
   3   chr3_56328718     ZBoe    C    G        0      0        2 
   3   chr3_56328718     ZGre    C    G        0      0        2 
   3   chr3_56328718     ZHar    C    G        0      0        2 
   3   chr3_56328718   Sample    C    G        1      2        2 
   3   chr3_56336882     AAsi    A    C        0      0        2 
   3   chr3_56336882     AKia    A    C        0      0        2 
   3   chr3_56336882     AOna    A    C        0      0        2 
   3   chr3_56336882     ASom    A    C        0      0        2 
   3   chr3_56336882     HCab    A    C        1      2        2 
   3   chr3_56336882     HPrz    A    C        1      2        2 
   3   chr3_56336882     ZBoe    A    C        0      0        2 
   3   chr3_56336882     ZGre    A    C        0      0        2 
   3   chr3_56336882     ZHar    A    C        0      0        2 
   3   chr3_56336882   Sample    A    C        0      0        2 
   3   chr3_56345809     AAsi    C    G        0      0        2 
   3   chr3_56345809     AKia    C    G        0      0        2 
   3   chr3_56345809     AOna    C    G        0      0        2 
   3   chr3_56345809     ASom    C    G        0      0        2 
   3   chr3_56345809     HCab    C    G        1      2        2 
   3   chr3_56345809     HPrz    C    G        1      2        2 
   3   chr3_56345809     ZBoe    C    G        0      0        2 
   3   chr3_56345809     ZGre    C    G        0      0        2 
   3   chr3_56345809     ZHar    C    G        0      0        2 
   3   chr3_56345809   Sample    C    G        0      0        2 
   3   chr3_56364901     AAsi    T    A        0      0        2 
   3   chr3_56364901     AKia    T    A        0      0        2 
   3   chr3_56364901     AOna    T    A        0      0        2 
   3   chr3_56364901     ASom    T    A        0      0        2 
   3   chr3_56364901     HCab    T    A        0      0        2 
   3   chr3_56364901     HPrz    T    A      0.5      1        2 
   3   chr3_56364901     ZBoe    T    A        0      0        2 
   3   chr3_56364901     ZGre    T    A        0      0        2 
   3   chr3_56364901     ZHar    T    A        0      0        2 
   3   chr3_56364901   Sample    T    A        0      0        2 
   3   chr3_56390058     AAsi    G    T        0      0        2 
   3   chr3_56390058     AKia    G    T        0      0        2 
   3   chr3_56390058     AOna    G    T        1      2        2 
   3   chr3_56390058     ASom    G    T        0      0        2 
   3   chr3_56390058     HCab    G    T        0      0        2 
   3   chr3_56390058     HPrz    G    T        0      0        2 
   3   chr3_56390058     ZBoe    G    T        0      0        2 
   3   chr3_56390058     ZGre    G    T        0      0        2 
   3   chr3_56390058     ZHar    G    T        0      0        2 
   3   chr3_56390058   Sample    G    T        0      0        2 
   3   chr3_56397491     AAsi    G    T        0      0        2 
   3   chr3_56397491     AKia    G    T        0      0        2 
   3   chr3_56397491     AOna    G    T        0      0        2 
   3   chr3_56397491     ASom    G    T        0      0        2 
   3   chr3_56397491     HCab    G    T        0      0        2 
   3   chr3_56397491     HPrz    G    T        0      0        2 
   3   chr3_56397491     ZBoe    G    T        0      0        2 
   3   chr3_56397491     ZGre    G    T        1      2        2 
   3   chr3_56397491     ZHar    G    T        0      0        2 
   3   chr3_56397491   Sample    G    T        0      0        2 
   3   chr3_56403059     AAsi    G    T        0      0        2 
   3   chr3_56403059     AKia    G    T        0      0        2 
   3   chr3_56403059     AOna    G    T        0      0        2 
   3   chr3_56403059     ASom    G    T        0      0        2 
   3   chr3_56403059     HCab    G    T        0      0        2 
   3   chr3_56403059     HPrz    G    T        0      0        2 
   3   chr3_56403059     ZBoe    G    T      0.5      1        2 
   3   chr3_56403059     ZGre    G    T        0      0        2 
   3   chr3_56403059     ZHar    G    T        0      0        2 
   3   chr3_56403059   Sample    G    T        0      0        2 
   3   chr3_56417704     AAsi    C    G        0      0        2 
   3   chr3_56417704     AKia    C    G        0      0        2 
   3   chr3_56417704     AOna    C    G        0      0        2 
   3   chr3_56417704     ASom    C    G        0      0        2 
   3   chr3_56417704     HCab    C    G        0      0        2 
   3   chr3_56417704     HPrz    C    G      0.5      1        2 
   3   chr3_56417704     ZBoe    C    G        0      0        2 
   3   chr3_56417704     ZGre    C    G        0      0        2 
   3   chr3_56417704     ZHar    C    G        0      0        2 
   3   chr3_56417704   Sample    C    G        0      0        2 
   3   chr3_56418066     AAsi    T    G        0      0        2 
   3   chr3_56418066     AKia    T    G        0      0        2 
   3   chr3_56418066     AOna    T    G      0.5      1        2 
   3   chr3_56418066     ASom    T    G        0      0        2 
   3   chr3_56418066     HCab    T    G        0      0        2 
   3   chr3_56418066     HPrz    T    G        0      0        2 
   3   chr3_56418066     ZBoe    T    G        0      0        2 
   3   chr3_56418066     ZGre    T    G        0      0        2 
   3   chr3_56418066     ZHar    T    G        0      0        2 
   3   chr3_56418066   Sample    T    G        0      0        2 
   3   chr3_56455814     AAsi    A    T        0      0        2 
   3   chr3_56455814     AKia    A    T        0      0        2 
   3   chr3_56455814     AOna    A    T      0.5      1        2 
   3   chr3_56455814     ASom    A    T        0      0        2 
   3   chr3_56455814     HCab    A    T        0      0        2 
   3   chr3_56455814     HPrz    A    T        0      0        2 
   3   chr3_56455814     ZBoe    A    T        0      0        2 
   3   chr3_56455814     ZGre    A    T        0      0        2 
   3   chr3_56455814     ZHar    A    T        0      0        2 
   3   chr3_56455814   Sample    A    T        0      0        2 
   3   chr3_56472760     AAsi    C    A        0      0        2 
   3   chr3_56472760     AKia    C    A        0      0        2 
   3   chr3_56472760     AOna    C    A        1      2        2 
   3   chr3_56472760     ASom    C    A        0      0        2 
   3   chr3_56472760     HCab    C    A        0      0        2 
   3   chr3_56472760     HPrz    C    A        0      0        2 
   3   chr3_56472760     ZBoe    C    A        0      0        2 
   3   chr3_56472760     ZGre    C    A        0      0        2 
   3   chr3_56472760     ZHar    C    A        0      0        2 
   3   chr3_56472760   Sample    C    A        0      0        2 
   3   chr3_56483429     AAsi    A    T        0      0        2 
   3   chr3_56483429     AKia    A    T        0      0        2 
   3   chr3_56483429     AOna    A    T        0      0        2 
   3   chr3_56483429     ASom    A    T        0      0        2 
   3   chr3_56483429     HCab    A    T      0.5      1        2 
   3   chr3_56483429     HPrz    A    T        0      0        2 
   3   chr3_56483429     ZBoe    A    T        0      0        2 
   3   chr3_56483429     ZGre    A    T        0      0        2 
   3   chr3_56483429     ZHar    A    T        0      0        2 
   3   chr3_56483429   Sample    A    T        0      0        2 
   3   chr3_56548128     AAsi    G    C        0      0        2 
   3   chr3_56548128     AKia    G    C        0      0        2 
   3   chr3_56548128     AOna    G    C        0      0        2 
   3   chr3_56548128     ASom    G    C        0      0        2 
   3   chr3_56548128     HCab    G    C        0      0        2 
   3   chr3_56548128     HPrz    G    C        0      0        2 
   3   chr3_56548128     ZBoe    G    C        0      0        2 
   3   chr3_56548128     ZGre    G    C        0      0        2 
   3   chr3_56548128     ZHar    G    C        1      2        2 
   3   chr3_56548128   Sample    G    C        0      0        2 
   3   chr3_56562838     AAsi    C    A        0      0        2 
   3   chr3_56562838     AKia    C    A        0      0        2 
   3   chr3_56562838     AOna    C    A        0      0        2 
   3   chr3_56562838     ASom    C    A        0      0        2 
   3   chr3_56562838     HCab    C    A        1      2        2 
   3   chr3_56562838     HPrz    C    A        1      2        2 
   3   chr3_56562838     ZBoe    C    A        0      0        2 
   3   chr3_56562838     ZGre    C    A        0      0        2 
   3   chr3_56562838     ZHar    C    A        0      0        2 
   3   chr3_56562838   Sample    C    A        0      0        2 
   3   chr3_56565472     AAsi    C    A        0      0        2 
   3   chr3_56565472     AKia    C    A        0      0        2 
   3   chr3_56565472     AOna    C    A        0      0        2 
   3   chr3_56565472     ASom    C    A        0      0        2 
   3   chr3_56565472     HCab    C    A        1      2        2 
   3   chr3_56565472     HPrz    C    A        1      2        2 
   3   chr3_56565472     ZBoe    C    A        0      0        2 
   3   chr3_56565472     ZGre    C    A        0      0        2 
   3   chr3_56565472     ZHar    C    A        0      0        2 
   3   chr3_56565472   Sample    C    A        0      0        2 
   3   chr3_56579613     AAsi    A    T        0      0        2 
   3   chr3_56579613     AKia    A    T        1      2        2 
   3   chr3_56579613     AOna    A    T      0.5      1        2 
   3   chr3_56579613     ASom    A    T        0      0        2 
   3   chr3_56579613     HCab    A    T        0      0        2 
   3   chr3_56579613     HPrz    A    T        0      0        2 
   3   chr3_56579613     ZBoe    A    T        0      0        2 
   3   chr3_56579613     ZGre    A    T        0      0        2 
   3   chr3_56579613     ZHar    A    T        0      0        2 
   3   chr3_56579613   Sample    A    T        0      0        2 
   3   chr3_56580349     AAsi    G    C        0      0        2 
   3   chr3_56580349     AKia    G    C        1      2        2 
   3   chr3_56580349     AOna    G    C        1      2        2 
   3   chr3_56580349     ASom    G    C        0      0        2 
   3   chr3_56580349     HCab    G    C        0      0        2 
   3   chr3_56580349     HPrz    G    C        0      0        2 
   3   chr3_56580349     ZBoe    G    C        0      0        2 
   3   chr3_56580349     ZGre    G    C        0      0        2 
   3   chr3_56580349     ZHar    G    C        0      0        2 
   3   chr3_56580349   Sample    G    C        0      0        2 
   3   chr3_56676299     AAsi    C    G        0      0        2 
   3   chr3_56676299     AKia    C    G        0      0        2 
   3   chr3_56676299     AOna    C    G        0      0        2 
   3   chr3_56676299     ASom    C    G        0      0        2 
   3   chr3_56676299     HCab    C    G        0      0        2 
   3   chr3_56676299     HPrz    C    G        0      0        2 
   3   chr3_56676299     ZBoe    C    G        0      0        2 
   3   chr3_56676299     ZGre    C    G        1      2        2 
   3   chr3_56676299     ZHar    C    G        0      0        2 
   3   chr3_56676299   Sample    C    G        0      0        2 
   3   chr3_56693156     AAsi    G    T        1      2        2 
   3   chr3_56693156     AKia    G    T        0      0        2 
   3   chr3_56693156     AOna    G    T        0      0        2 
   3   chr3_56693156     ASom    G    T        1      2        2 
   3   chr3_56693156     HCab    G    T        0      0        2 
   3   chr3_56693156     HPrz    G    T        0      0        2 
   3   chr3_56693156     ZBoe    G    T        0      0        2 
   3   chr3_56693156     ZGre    G    T        0      0        2 
   3   chr3_56693156     ZHar    G    T        0      0        2 
   3   chr3_56693156   Sample    G    T        1      2        2 
   3   chr3_56694132     AAsi    G    T        0      0        2 
   3   chr3_56694132     AKia    G    T        0      0        2 
   3   chr3_56694132     AOna    G    T        0      0        2 
   3   chr3_56694132     ASom    G    T        0      0        2 
   3   chr3_56694132     HCab    G    T        0      0        2 
   3   chr3_56694132     HPrz    G    T        0      0        2 
   3   chr3_56694132     ZBoe    G    T        0      0        2 
   3   chr3_56694132     ZGre    G    T        0      0        2 
   3   chr3_56694132     ZHar    G    T      0.5      1        2 
   3   chr3_56694132   Sample    G    T        0      0        2 
   3   chr3_56737136     AAsi    A    T        0      0        2 
   3   chr3_56737136     AKia    A    T      0.5      1        2 
   3   chr3_56737136     AOna    A    T        0      0        2 
   3   chr3_56737136     ASom    A    T        0      0        2 
   3   chr3_56737136     HCab    A    T        0      0        2 
   3   chr3_56737136     HPrz    A    T        0      0        2 
   3   chr3_56737136     ZBoe    A    T        0      0        2 
   3   chr3_56737136     ZGre    A    T        0      0        2 
   3   chr3_56737136     ZHar    A    T        0      0        2 
   3   chr3_56737136   Sample    A    T        0      0        2 
   3   chr3_56772506     AAsi    C    G        0      0        2 
   3   chr3_56772506     AKia    C    G        0      0        2 
   3   chr3_56772506     AOna    C    G        0      0        2 
   3   chr3_56772506     ASom    C    G        0      0        2 
   3   chr3_56772506     HCab    C    G        1      2        2 
   3   chr3_56772506     HPrz    C    G        1      2        2 
   3   chr3_56772506     ZBoe    C    G        0      0        2 
   3   chr3_56772506     ZGre    C    G        0      0        2 
   3   chr3_56772506     ZHar    C    G        0      0        2 
   3   chr3_56772506   Sample    C    G        0      0        2 
   3   chr3_56790388     AAsi    G    T      0.5      1        2 
   3   chr3_56790388     AKia    G    T        0      0        2 
   3   chr3_56790388     AOna    G    T        0      0        2 
   3   chr3_56790388     ASom    G    T        0      0        2 
   3   chr3_56790388     HCab    G    T        0      0        2 
   3   chr3_56790388     HPrz    G    T        0      0        2 
   3   chr3_56790388     ZBoe    G    T        0      0        2 
   3   chr3_56790388     ZGre    G    T        0      0        2 
   3   chr3_56790388     ZHar    G    T        0      0        2 
   3   chr3_56790388   Sample    G    T        0      0        2 
   3   chr3_56810144     AAsi    G    C        0      0        2 
   3   chr3_56810144     AKia    G    C      0.5      1        2 
   3   chr3_56810144     AOna    G    C      0.5      1        2 
   3   chr3_56810144     ASom    G    C        0      0        2 
   3   chr3_56810144     HCab    G    C        0      0        2 
   3   chr3_56810144     HPrz    G    C        0      0        2 
   3   chr3_56810144     ZBoe    G    C        0      0        2 
   3   chr3_56810144     ZGre    G    C        0      0        2 
   3   chr3_56810144     ZHar    G    C        0      0        2 
   3   chr3_56810144   Sample    G    C        0      0        2 
   3   chr3_56825706     AAsi    A    T      0.5      1        2 
   3   chr3_56825706     AKia    A    T        0      0        2 
   3   chr3_56825706     AOna    A    T        0      0        2 
   3   chr3_56825706     ASom    A    T        0      0        2 
   3   chr3_56825706     HCab    A    T        0      0        2 
   3   chr3_56825706     HPrz    A    T        0      0        2 
   3   chr3_56825706     ZBoe    A    T        0      0        2 
   3   chr3_56825706     ZGre    A    T        0      0        2 
   3   chr3_56825706     ZHar    A    T        0      0        2 
   3   chr3_56825706   Sample    A    T        0      0        2 
   3   chr3_56834650     AAsi    C    A        0      0        2 
   3   chr3_56834650     AKia    C    A        0      0        2 
   3   chr3_56834650     AOna    C    A        0      0        2 
   3   chr3_56834650     ASom    C    A        0      0        2 
   3   chr3_56834650     HCab    C    A        1      2        2 
   3   chr3_56834650     HPrz    C    A        1      2        2 
   3   chr3_56834650     ZBoe    C    A        0      0        2 
   3   chr3_56834650     ZGre    C    A        0      0        2 
   3   chr3_56834650     ZHar    C    A        0      0        2 
   3   chr3_56834650   Sample    C    A        0      0        2 
   3   chr3_56843938     AAsi    C    A        0      0        2 
   3   chr3_56843938     AKia    C    A        0      0        2 
   3   chr3_56843938     AOna    C    A        0      0        2 
   3   chr3_56843938     ASom    C    A        0      0        2 
   3   chr3_56843938     HCab    C    A        1      2        2 
   3   chr3_56843938     HPrz    C    A        1      2        2 
   3   chr3_56843938     ZBoe    C    A        0      0        2 
   3   chr3_56843938     ZGre    C    A        0      0        2 
   3   chr3_56843938     ZHar    C    A        0      0        2 
   3   chr3_56843938   Sample    C    A        0      0        2 
   3   chr3_56906995     AAsi    G    C        0      0        2 
   3   chr3_56906995     AKia    G    C        0      0        2 
   3   chr3_56906995     AOna    G    C        0      0        2 
   3   chr3_56906995     ASom    G    C        0      0        2 
   3   chr3_56906995     HCab    G    C        1      2        2 
   3   chr3_56906995     HPrz    G    C        1      2        2 
   3   chr3_56906995     ZBoe    G    C        0      0        2 
   3   chr3_56906995     ZGre    G    C        0      0        2 
   3   chr3_56906995     ZHar    G    C        0      0        2 
   3   chr3_56906995   Sample    G    C        0      0        2 
   3   chr3_56923131     AAsi    G    C        0      0        2 
   3   chr3_56923131     AKia    G    C        0      0        2 
   3   chr3_56923131     AOna    G    C      0.5      1        2 
   3   chr3_56923131     ASom    G    C        0      0        2 
   3   chr3_56923131     HCab    G    C        0      0        2 
   3   chr3_56923131     HPrz    G    C        0      0        2 
   3   chr3_56923131     ZBoe    G    C        0      0        2 
   3   chr3_56923131     ZGre    G    C        0      0        2 
   3   chr3_56923131     ZHar    G    C        0      0        2 
   3   chr3_56923131   Sample    G    C        0      0        2 
   3   chr3_56967966     AAsi    G    T        0      0        2 
   3   chr3_56967966     AKia    G    T        0      0        2 
   3   chr3_56967966     AOna    G    T        0      0        2 
   3   chr3_56967966     ASom    G    T        0      0        2 
   3   chr3_56967966     HCab    G    T        0      0        2 
   3   chr3_56967966     HPrz    G    T        0      0        2 
   3   chr3_56967966     ZBoe    G    T        0      0        2 
   3   chr3_56967966     ZGre    G    T        0      0        2 
   3   chr3_56967966     ZHar    G    T      0.5      1        2 
   3   chr3_56967966   Sample    G    T        0      0        2 
   3   chr3_56976285     AAsi    T    G        0      0        2 
   3   chr3_56976285     AKia    T    G        0      0        2 
   3   chr3_56976285     AOna    T    G        0      0        2 
   3   chr3_56976285     ASom    T    G        0      0        2 
   3   chr3_56976285     HCab    T    G        0      0        2 
   3   chr3_56976285     HPrz    T    G        0      0        2 
   3   chr3_56976285     ZBoe    T    G      0.5      1        2 
   3   chr3_56976285     ZGre    T    G        0      0        2 
   3   chr3_56976285     ZHar    T    G        0      0        2 
   3   chr3_56976285   Sample    T    G        0      0        2 
   3   chr3_56986301     AAsi    C    G        0      0        2 
   3   chr3_56986301     AKia    C    G        0      0        2 
   3   chr3_56986301     AOna    C    G        0      0        2 
   3   chr3_56986301     ASom    C    G        0      0        2 
   3   chr3_56986301     HCab    C    G        0      0        2 
   3   chr3_56986301     HPrz    C    G        0      0        2 
   3   chr3_56986301     ZBoe    C    G      0.5      1        2 
   3   chr3_56986301     ZGre    C    G        0      0        2 
   3   chr3_56986301     ZHar    C    G        0      0        2 
   3   chr3_56986301   Sample    C    G        0      0        2 
   3   chr3_56993912     AAsi    C    A        1      2        2 
   3   chr3_56993912     AKia    C    A        0      0        2 
   3   chr3_56993912     AOna    C    A        0      0        2 
   3   chr3_56993912     ASom    C    A        1      2        2 
   3   chr3_56993912     HCab    C    A        0      0        2 
   3   chr3_56993912     HPrz    C    A        0      0        2 
   3   chr3_56993912     ZBoe    C    A        0      0        2 
   3   chr3_56993912     ZGre    C    A        0      0        2 
   3   chr3_56993912     ZHar    C    A        0      0        2 
   3   chr3_56993912   Sample    C    A        1      2        2 
   3   chr3_56995947     AAsi    C    G        0      0        2 
   3   chr3_56995947     AKia    C    G        0      0        2 
   3   chr3_56995947     AOna    C    G        0      0        2 
   3   chr3_56995947     ASom    C    G        0      0        2 
   3   chr3_56995947     HCab    C    G        1      2        2 
   3   chr3_56995947     HPrz    C    G        1      2        2 
   3   chr3_56995947     ZBoe    C    G        0      0        2 
   3   chr3_56995947     ZGre    C    G        0      0        2 
   3   chr3_56995947     ZHar    C    G        0      0        2 
   3   chr3_56995947   Sample    C    G        0      0        2 
   3   chr3_57033833     AAsi    A    T        0      0        2 
   3   chr3_57033833     AKia    A    T        0      0        2 
   3   chr3_57033833     AOna    A    T        0      0        2 
   3   chr3_57033833     ASom    A    T        0      0        2 
   3   chr3_57033833     HCab    A    T        1      2        2 
   3   chr3_57033833     HPrz    A    T        1      2        2 
   3   chr3_57033833     ZBoe    A    T        0      0        2 
   3   chr3_57033833     ZGre    A    T        0      0        2 
   3   chr3_57033833     ZHar    A    T        0      0        2 
   3   chr3_57033833   Sample    A    T        0      0        2 
   3   chr3_57053866     AAsi    A    C        0      0        2 
   3   chr3_57053866     AKia    A    C        0      0        2 
   3   chr3_57053866     AOna    A    C        0      0        2 
   3   chr3_57053866     ASom    A    C        0      0        2 
   3   chr3_57053866     HCab    A    C        0      0        2 
   3   chr3_57053866     HPrz    A    C        0      0        2 
   3   chr3_57053866     ZBoe    A    C      0.5      1        2 
   3   chr3_57053866     ZGre    A    C        0      0        2 
   3   chr3_57053866     ZHar    A    C        0      0        2 
   3   chr3_57053866   Sample    A    C        0      0        2 
   3   chr3_57068685     AAsi    T    A        0      0        2 
   3   chr3_57068685     AKia    T    A        0      0        2 
   3   chr3_57068685     AOna    T    A        0      0        2 
   3   chr3_57068685     ASom    T    A        0      0        2 
   3   chr3_57068685     HCab    T    A        1      2        2 
   3   chr3_57068685     HPrz    T    A        1      2        2 
   3   chr3_57068685     ZBoe    T    A        0      0        2 
   3   chr3_57068685     ZGre    T    A        0      0        2 
   3   chr3_57068685     ZHar    T    A        0      0        2 
   3   chr3_57068685   Sample    T    A        0      0        2 
   3   chr3_57083961     AAsi    T    G        0      0        2 
   3   chr3_57083961     AKia    T    G        0      0        2 
   3   chr3_57083961     AOna    T    G        0      0        2 
   3   chr3_57083961     ASom    T    G        0      0        2 
   3   chr3_57083961     HCab    T    G        0      0        2 
   3   chr3_57083961     HPrz    T    G        0      0        2 
   3   chr3_57083961     ZBoe    T    G        0      0        2 
   3   chr3_57083961     ZGre    T    G        1      2        2 
   3   chr3_57083961     ZHar    T    G        0      0        2 
   3   chr3_57083961   Sample    T    G        0      0        2 
   3   chr3_57094384     AAsi    T    A        0      0        2 
   3   chr3_57094384     AKia    T    A        1      2        2 
   3   chr3_57094384     AOna    T    A        0      0        2 
   3   chr3_57094384     ASom    T    A        0      0        2 
   3   chr3_57094384     HCab    T    A        0      0        2 
   3   chr3_57094384     HPrz    T    A        0      0        2 
   3   chr3_57094384     ZBoe    T    A        0      0        2 
   3   chr3_57094384     ZGre    T    A        0      0        2 
   3   chr3_57094384     ZHar    T    A        0      0        2 
   3   chr3_57094384   Sample    T    A        0      0        2 
   3   chr3_57127542     AAsi    G    C        0      0        2 
   3   chr3_57127542     AKia    G    C        0      0        2 
   3   chr3_57127542     AOna    G    C        0      0        2 
   3   chr3_57127542     ASom    G    C        0      0        2 
   3   chr3_57127542     HCab    G    C        1      2        2 
   3   chr3_57127542     HPrz    G    C        1      2        2 
   3   chr3_57127542     ZBoe    G    C        0      0        2 
   3   chr3_57127542     ZGre    G    C        0      0        2 
   3   chr3_57127542     ZHar    G    C        0      0        2 
   3   chr3_57127542   Sample    G    C        0      0        2 
   3   chr3_57136426     AAsi    G    C        1      2        2 
   3   chr3_57136426     AKia    G    C        0      0        2 
   3   chr3_57136426     AOna    G    C        0      0        2 
   3   chr3_57136426     ASom    G    C        1      2        2 
   3   chr3_57136426     HCab    G    C        0      0        2 
   3   chr3_57136426     HPrz    G    C        0      0        2 
   3   chr3_57136426     ZBoe    G    C        0      0        2 
   3   chr3_57136426     ZGre    G    C        0      0        2 
   3   chr3_57136426     ZHar    G    C        0      0        2 
   3   chr3_57136426   Sample    G    C        1      2        2 
   3   chr3_57160131     AAsi    G    C        1      2        2 
   3   chr3_57160131     AKia    G    C        0      0        2 
   3   chr3_57160131     AOna    G    C        0      0        2 
   3   chr3_57160131     ASom    G    C        1      2        2 
   3   chr3_57160131     HCab    G    C        0      0        2 
   3   chr3_57160131     HPrz    G    C        0      0        2 
   3   chr3_57160131     ZBoe    G    C        0      0        2 
   3   chr3_57160131     ZGre    G    C        0      0        2 
   3   chr3_57160131     ZHar    G    C        0      0        2 
   3   chr3_57160131   Sample    G    C        1      2        2 
   3   chr3_57176216     AAsi    C    A        0      0        2 
   3   chr3_57176216     AKia    C    A        0      0        2 
   3   chr3_57176216     AOna    C    A        0      0        2 
   3   chr3_57176216     ASom    C    A        0      0        2 
   3   chr3_57176216     HCab    C    A      0.5      1        2 
   3   chr3_57176216     HPrz    C    A        0      0        2 
   3   chr3_57176216     ZBoe    C    A        0      0        2 
   3   chr3_57176216     ZGre    C    A        0      0        2 
   3   chr3_57176216     ZHar    C    A        0      0        2 
   3   chr3_57176216   Sample    C    A        0      0        2 
   3   chr3_57208842     AAsi    G    T        0      0        2 
   3   chr3_57208842     AKia    G    T        0      0        2 
   3   chr3_57208842     AOna    G    T        0      0        2 
   3   chr3_57208842     ASom    G    T        0      0        2 
   3   chr3_57208842     HCab    G    T      0.5      1        2 
   3   chr3_57208842     HPrz    G    T        0      0        2 
   3   chr3_57208842     ZBoe    G    T        0      0        2 
   3   chr3_57208842     ZGre    G    T        0      0        2 
   3   chr3_57208842     ZHar    G    T        0      0        2 
   3   chr3_57208842   Sample    G    T        0      0        2 
   3   chr3_57223604     AAsi    T    G        0      0        2 
   3   chr3_57223604     AKia    T    G        0      0        2 
   3   chr3_57223604     AOna    T    G        0      0        2 
   3   chr3_57223604     ASom    T    G        0      0        2 
   3   chr3_57223604     HCab    T    G        0      0        2 
   3   chr3_57223604     HPrz    T    G        0      0        2 
   3   chr3_57223604     ZBoe    T    G        0      0        2 
   3   chr3_57223604     ZGre    T    G        1      2        2 
   3   chr3_57223604     ZHar    T    G        0      0        2 
   3   chr3_57223604   Sample    T    G        0      0        2 
   3   chr3_57238322     AAsi    G    C        0      0        2 
   3   chr3_57238322     AKia    G    C        0      0        2 
   3   chr3_57238322     AOna    G    C        0      0        2 
   3   chr3_57238322     ASom    G    C        0      0        2 
   3   chr3_57238322     HCab    G    C        0      0        2 
   3   chr3_57238322     HPrz    G    C        0      0        2 
   3   chr3_57238322     ZBoe    G    C        0      0        2 
   3   chr3_57238322     ZGre    G    C        0      0        2 
   3   chr3_57238322     ZHar    G    C      0.5      1        2 
   3   chr3_57238322   Sample    G    C        0      0        2 
   3   chr3_57244081     AAsi    T    A        0      0        2 
   3   chr3_57244081     AKia    T    A        0      0        2 
   3   chr3_57244081     AOna    T    A        0      0        2 
   3   chr3_57244081     ASom    T    A        0      0        2 
   3   chr3_57244081     HCab    T    A        1      2        2 
   3   chr3_57244081     HPrz    T    A        1      2        2 
   3   chr3_57244081     ZBoe    T    A        0      0        2 
   3   chr3_57244081     ZGre    T    A        0      0        2 
   3   chr3_57244081     ZHar    T    A        0      0        2 
   3   chr3_57244081   Sample    T    A        0      0        2 
   3   chr3_57276217     AAsi    A    C        0      0        2 
   3   chr3_57276217     AKia    A    C        0      0        2 
   3   chr3_57276217     AOna    A    C      0.5      1        2 
   3   chr3_57276217     ASom    A    C        0      0        2 
   3   chr3_57276217     HCab    A    C        0      0        2 
   3   chr3_57276217     HPrz    A    C        0      0        2 
   3   chr3_57276217     ZBoe    A    C        0      0        2 
   3   chr3_57276217     ZGre    A    C        0      0        2 
   3   chr3_57276217     ZHar    A    C        0      0        2 
   3   chr3_57276217   Sample    A    C        0      0        2 
   3   chr3_57283092     AAsi    G    C        0      0        2 
   3   chr3_57283092     AKia    G    C        0      0        2 
   3   chr3_57283092     AOna    G    C        0      0        2 
   3   chr3_57283092     ASom    G    C        0      0        2 
   3   chr3_57283092     HCab    G    C        0      0        2 
   3   chr3_57283092     HPrz    G    C        0      0        2 
   3   chr3_57283092     ZBoe    G    C        0      0        2 
   3   chr3_57283092     ZGre    G    C        0      0        2 
   3   chr3_57283092     ZHar    G    C      0.5      1        2 
   3   chr3_57283092   Sample    G    C        0      0        2 
   3   chr3_57284097     AAsi    C    A        0      0        2 
   3   chr3_57284097     AKia    C    A        0      0        2 
   3   chr3_57284097     AOna    C    A        0      0        2 
   3   chr3_57284097     ASom    C    A        0      0        2 
   3   chr3_57284097     HCab    C    A        0      0        2 
   3   chr3_57284097     HPrz    C    A        0      0        2 
   3   chr3_57284097     ZBoe    C    A      0.5      1        2 
   3   chr3_57284097     ZGre    C    A        0      0        2 
   3   chr3_57284097     ZHar    C    A        0      0        2 
   3   chr3_57284097   Sample    C    A        0      0        2 
   3   chr3_57286218     AAsi    C    A        0      0        2 
   3   chr3_57286218     AKia    C    A        1      2        2 
   3   chr3_57286218     AOna    C    A        1      2        2 
   3   chr3_57286218     ASom    C    A        0      0        2 
   3   chr3_57286218     HCab    C    A        0      0        2 
   3   chr3_57286218     HPrz    C    A        0      0        2 
   3   chr3_57286218     ZBoe    C    A        0      0        2 
   3   chr3_57286218     ZGre    C    A        0      0        2 
   3   chr3_57286218     ZHar    C    A        0      0        2 
   3   chr3_57286218   Sample    C    A        0      0        2 
   3   chr3_57287010     AAsi    A    C        1      2        2 
   3   chr3_57287010     AKia    A    C        0      0        2 
   3   chr3_57287010     AOna    A    C        0      0        2 
   3   chr3_57287010     ASom    A    C        1      2        2 
   3   chr3_57287010     HCab    A    C        0      0        2 
   3   chr3_57287010     HPrz    A    C        0      0        2 
   3   chr3_57287010     ZBoe    A    C        0      0        2 
   3   chr3_57287010     ZGre    A    C        0      0        2 
   3   chr3_57287010     ZHar    A    C        0      0        2 
   3   chr3_57287010   Sample    A    C        1      2        2 
   3   chr3_57293204     AAsi    G    T        0      0        2 
   3   chr3_57293204     AKia    G    T        0      0        2 
   3   chr3_57293204     AOna    G    T        0      0        2 
   3   chr3_57293204     ASom    G    T        0      0        2 
   3   chr3_57293204     HCab    G    T        0      0        2 
   3   chr3_57293204     HPrz    G    T        0      0        2 
   3   chr3_57293204     ZBoe    G    T        0      0        2 
   3   chr3_57293204     ZGre    G    T        0      0        2 
   3   chr3_57293204     ZHar    G    T      0.5      1        2 
   3   chr3_57293204   Sample    G    T        0      0        2 
   3   chr3_57295678     AAsi    T    G        0      0        2 
   3   chr3_57295678     AKia    T    G        0      0        2 
   3   chr3_57295678     AOna    T    G        0      0        2 
   3   chr3_57295678     ASom    T    G        0      0        2 
   3   chr3_57295678     HCab    T    G        1      2        2 
   3   chr3_57295678     HPrz    T    G        1      2        2 
   3   chr3_57295678     ZBoe    T    G        0      0        2 
   3   chr3_57295678     ZGre    T    G        0      0        2 
   3   chr3_57295678     ZHar    T    G        0      0        2 
   3   chr3_57295678   Sample    T    G        0      0        2 
   3   chr3_57296081     AAsi    G    T        0      0        2 
   3   chr3_57296081     AKia    G    T        0      0        2 
   3   chr3_57296081     AOna    G    T        0      0        2 
   3   chr3_57296081     ASom    G    T        0      0        2 
   3   chr3_57296081     HCab    G    T        1      2        2 
   3   chr3_57296081     HPrz    G    T        1      2        2 
   3   chr3_57296081     ZBoe    G    T        0      0        2 
   3   chr3_57296081     ZGre    G    T        0      0        2 
   3   chr3_57296081     ZHar    G    T        0      0        2 
   3   chr3_57296081   Sample    G    T        0      0        2 
   3   chr3_57298928     AAsi    G    T        0      0        2 
   3   chr3_57298928     AKia    G    T        0      0        2 
   3   chr3_57298928     AOna    G    T        0      0        2 
   3   chr3_57298928     ASom    G    T        0      0        2 
   3   chr3_57298928     HCab    G    T        1      2        2 
   3   chr3_57298928     HPrz    G    T        1      2        2 
   3   chr3_57298928     ZBoe    G    T        0      0        2 
   3   chr3_57298928     ZGre    G    T        0      0        2 
   3   chr3_57298928     ZHar    G    T        0      0        2 
   3   chr3_57298928   Sample    G    T        0      0        2 
   3   chr3_57299718     AAsi    G    T        0      0        2 
   3   chr3_57299718     AKia    G    T        0      0        2 
   3   chr3_57299718     AOna    G    T        0      0        2 
   3   chr3_57299718     ASom    G    T        0      0        2 
   3   chr3_57299718     HCab    G    T        0      0        2 
   3   chr3_57299718     HPrz    G    T        0      0        2 
   3   chr3_57299718     ZBoe    G    T        1      2        2 
   3   chr3_57299718     ZGre    G    T        0      0        2 
   3   chr3_57299718     ZHar    G    T        0      0        2 
   3   chr3_57299718   Sample    G    T        0      0        2 
   3   chr3_57326441     AAsi    C    A        0      0        2 
   3   chr3_57326441     AKia    C    A        0      0        2 
   3   chr3_57326441     AOna    C    A        0      0        2 
   3   chr3_57326441     ASom    C    A        0      0        2 
   3   chr3_57326441     HCab    C    A        0      0        2 
   3   chr3_57326441     HPrz    C    A        0      0        2 
   3   chr3_57326441     ZBoe    C    A      0.5      1        2 
   3   chr3_57326441     ZGre    C    A        0      0        2 
   3   chr3_57326441     ZHar    C    A        0      0        2 
   3   chr3_57326441   Sample    C    A        0      0        2 
   3   chr3_57343150     AAsi    T    A        0      0        2 
   3   chr3_57343150     AKia    T    A        0      0        2 
   3   chr3_57343150     AOna    T    A        0      0        2 
   3   chr3_57343150     ASom    T    A        0      0        2 
   3   chr3_57343150     HCab    T    A        0      0        2 
   3   chr3_57343150     HPrz    T    A      0.5      1        2 
   3   chr3_57343150     ZBoe    T    A        0      0        2 
   3   chr3_57343150     ZGre    T    A        0      0        2 
   3   chr3_57343150     ZHar    T    A        0      0        2 
   3   chr3_57343150   Sample    T    A        0      0        2 
   3   chr3_57424828     AAsi    A    T        0      0        2 
   3   chr3_57424828     AKia    A    T        0      0        2 
   3   chr3_57424828     AOna    A    T        0      0        2 
   3   chr3_57424828     ASom    A    T        0      0        2 
   3   chr3_57424828     HCab    A    T        0      0        2 
   3   chr3_57424828     HPrz    A    T        0      0        2 
   3   chr3_57424828     ZBoe    A    T      0.5      1        2 
   3   chr3_57424828     ZGre    A    T        0      0        2 
   3   chr3_57424828     ZHar    A    T      0.5      1        2 
   3   chr3_57424828   Sample    A    T        0      0        2 
   3   chr3_57428740     AAsi    T    A        0      0        2 
   3   chr3_57428740     AKia    T    A        0      0        2 
   3   chr3_57428740     AOna    T    A        0      0        2 
   3   chr3_57428740     ASom    T    A        0      0        2 
   3   chr3_57428740     HCab    T    A        0      0        2 
   3   chr3_57428740     HPrz    T    A        0      0        2 
   3   chr3_57428740     ZBoe    T    A        0      0        2 
   3   chr3_57428740     ZGre    T    A        0      0        2 
   3   chr3_57428740     ZHar    T    A      0.5      1        2 
   3   chr3_57428740   Sample    T    A        0      0        2 
   3   chr3_57486841     AAsi    G    T        0      0        2 
   3   chr3_57486841     AKia    G    T        0      0        2 
   3   chr3_57486841     AOna    G    T        0      0        2 
   3   chr3_57486841     ASom    G    T        0      0        2 
   3   chr3_57486841     HCab    G    T        0      0        2 
   3   chr3_57486841     HPrz    G    T        0      0        2 
   3   chr3_57486841     ZBoe    G    T        0      0        2 
   3   chr3_57486841     ZGre    G    T        0      0        2 
   3   chr3_57486841     ZHar    G    T        1      2        2 
   3   chr3_57486841   Sample    G    T        0      0        2 
   3   chr3_57521443     AAsi    G    T        0      0        2 
   3   chr3_57521443     AKia    G    T        1      2        2 
   3   chr3_57521443     AOna    G    T        1      2        2 
   3   chr3_57521443     ASom    G    T        0      0        2 
   3   chr3_57521443     HCab    G    T        0      0        2 
   3   chr3_57521443     HPrz    G    T        0      0        2 
   3   chr3_57521443     ZBoe    G    T        0      0        2 
   3   chr3_57521443     ZGre    G    T        0      0        2 
   3   chr3_57521443     ZHar    G    T        0      0        2 
   3   chr3_57521443   Sample    G    T        0      0        2 
   3   chr3_57537511     AAsi    G    T        0      0        2 
   3   chr3_57537511     AKia    G    T        0      0        2 
   3   chr3_57537511     AOna    G    T        0      0        2 
   3   chr3_57537511     ASom    G    T        0      0        2 
   3   chr3_57537511     HCab    G    T        1      2        2 
   3   chr3_57537511     HPrz    G    T        1      2        2 
   3   chr3_57537511     ZBoe    G    T        0      0        2 
   3   chr3_57537511     ZGre    G    T        0      0        2 
   3   chr3_57537511     ZHar    G    T        0      0        2 
   3   chr3_57537511   Sample    G    T        0      0        2 
   3   chr3_57545214     AAsi    C    A        0      0        2 
   3   chr3_57545214     AKia    C    A        0      0        2 
   3   chr3_57545214     AOna    C    A        0      0        2 
   3   chr3_57545214     ASom    C    A        0      0        2 
   3   chr3_57545214     HCab    C    A        0      0        2 
   3   chr3_57545214     HPrz    C    A        0      0        2 
   3   chr3_57545214     ZBoe    C    A      0.5      1        2 
   3   chr3_57545214     ZGre    C    A        0      0        2 
   3   chr3_57545214     ZHar    C    A        0      0        2 
   3   chr3_57545214   Sample    C    A        0      0        2 
   3   chr3_57598469     AAsi    C    A        0      0        2 
   3   chr3_57598469     AKia    C    A        0      0        2 
   3   chr3_57598469     AOna    C    A        0      0        2 
   3   chr3_57598469     ASom    C    A        0      0        2 
   3   chr3_57598469     HCab    C    A        1      2        2 
   3   chr3_57598469     HPrz    C    A        1      2        2 
   3   chr3_57598469     ZBoe    C    A        0      0        2 
   3   chr3_57598469     ZGre    C    A        0      0        2 
   3   chr3_57598469     ZHar    C    A        0      0        2 
   3   chr3_57598469   Sample    C    A        0      0        2 
   3   chr3_57609866     AAsi    A    C        0      0        2 
   3   chr3_57609866     AKia    A    C        0      0        2 
   3   chr3_57609866     AOna    A    C        0      0        2 
   3   chr3_57609866     ASom    A    C        0      0        2 
   3   chr3_57609866     HCab    A    C        1      2        2 
   3   chr3_57609866     HPrz    A    C        1      2        2 
   3   chr3_57609866     ZBoe    A    C        0      0        2 
   3   chr3_57609866     ZGre    A    C        0      0        2 
   3   chr3_57609866     ZHar    A    C        0      0        2 
   3   chr3_57609866   Sample    A    C        0      0        2 
   3   chr3_57623443     AAsi    G    C        0      0        2 
   3   chr3_57623443     AKia    G    C        0      0        2 
   3   chr3_57623443     AOna    G    C        0      0        2 
   3   chr3_57623443     ASom    G    C        0      0        2 
   3   chr3_57623443     HCab    G    C        0      0        2 
   3   chr3_57623443     HPrz    G    C        0      0        2 
   3   chr3_57623443     ZBoe    G    C        1      2        2 
   3   chr3_57623443     ZGre    G    C        0      0        2 
   3   chr3_57623443     ZHar    G    C        0      0        2 
   3   chr3_57623443   Sample    G    C        0      0        2 
   3   chr3_57679898     AAsi    C    A        0      0        2 
   3   chr3_57679898     AKia    C    A        0      0        2 
   3   chr3_57679898     AOna    C    A      0.5      1        2 
   3   chr3_57679898     ASom    C    A        0      0        2 
   3   chr3_57679898     HCab    C    A        0      0        2 
   3   chr3_57679898     HPrz    C    A        0      0        2 
   3   chr3_57679898     ZBoe    C    A        0      0        2 
   3   chr3_57679898     ZGre    C    A        0      0        2 
   3   chr3_57679898     ZHar    C    A        0      0        2 
   3   chr3_57679898   Sample    C    A        0      0        2 
   3   chr3_57682105     AAsi    T    A        0      0        2 
   3   chr3_57682105     AKia    T    A        0      0        2 
   3   chr3_57682105     AOna    T    A        0      0        2 
   3   chr3_57682105     ASom    T    A        0      0        2 
   3   chr3_57682105     HCab    T    A        0      0        2 
   3   chr3_57682105     HPrz    T    A        0      0        2 
   3   chr3_57682105     ZBoe    T    A      0.5      1        2 
   3   chr3_57682105     ZGre    T    A        1      2        2 
   3   chr3_57682105     ZHar    T    A        1      2        2 
   3   chr3_57682105   Sample    T    A        0      0        2 
   3   chr3_57702202     AAsi    A    C        1      2        2 
   3   chr3_57702202     AKia    A    C        0      0        2 
   3   chr3_57702202     AOna    A    C        0      0        2 
   3   chr3_57702202     ASom    A    C        1      2        2 
   3   chr3_57702202     HCab    A    C        0      0        2 
   3   chr3_57702202     HPrz    A    C        0      0        2 
   3   chr3_57702202     ZBoe    A    C        0      0        2 
   3   chr3_57702202     ZGre    A    C        0      0        2 
   3   chr3_57702202     ZHar    A    C        0      0        2 
   3   chr3_57702202   Sample    A    C        1      2        2 
   3   chr3_57722467     AAsi    A    T        0      0        2 
   3   chr3_57722467     AKia    A    T        0      0        2 
   3   chr3_57722467     AOna    A    T        0      0        2 
   3   chr3_57722467     ASom    A    T        0      0        2 
   3   chr3_57722467     HCab    A    T        0      0        2 
   3   chr3_57722467     HPrz    A    T        0      0        2 
   3   chr3_57722467     ZBoe    A    T        0      0        2 
   3   chr3_57722467     ZGre    A    T        1      2        2 
   3   chr3_57722467     ZHar    A    T        0      0        2 
   3   chr3_57722467   Sample    A    T        0      0        2 
   3   chr3_57757757     AAsi    C    G        0      0        2 
   3   chr3_57757757     AKia    C    G        0      0        2 
   3   chr3_57757757     AOna    C    G        0      0        2 
   3   chr3_57757757     ASom    C    G        0      0        2 
   3   chr3_57757757     HCab    C    G        1      2        2 
   3   chr3_57757757     HPrz    C    G        1      2        2 
   3   chr3_57757757     ZBoe    C    G        0      0        2 
   3   chr3_57757757     ZGre    C    G        0      0        2 
   3   chr3_57757757     ZHar    C    G        0      0        2 
   3   chr3_57757757   Sample    C    G        0      0        2 
   3   chr3_57764426     AAsi    C    G        0      0        2 
   3   chr3_57764426     AKia    C    G        0      0        2 
   3   chr3_57764426     AOna    C    G        0      0        2 
   3   chr3_57764426     ASom    C    G        0      0        2 
   3   chr3_57764426     HCab    C    G        1      2        2 
   3   chr3_57764426     HPrz    C    G        1      2        2 
   3   chr3_57764426     ZBoe    C    G        0      0        2 
   3   chr3_57764426     ZGre    C    G        0      0        2 
   3   chr3_57764426     ZHar    C    G        0      0        2 
   3   chr3_57764426   Sample    C    G        0      0        2 
   3   chr3_57773695     AAsi    T    G        1      2        2 
   3   chr3_57773695     AKia    T    G        0      0        2 
   3   chr3_57773695     AOna    T    G        0      0        2 
   3   chr3_57773695     ASom    T    G        1      2        2 
   3   chr3_57773695     HCab    T    G        0      0        2 
   3   chr3_57773695     HPrz    T    G        0      0        2 
   3   chr3_57773695     ZBoe    T    G        0      0        2 
   3   chr3_57773695     ZGre    T    G        0      0        2 
   3   chr3_57773695     ZHar    T    G        0      0        2 
   3   chr3_57773695   Sample    T    G        1      2        2 
   3   chr3_57785220     AAsi    C    G        0      0        2 
   3   chr3_57785220     AKia    C    G        0      0        2 
   3   chr3_57785220     AOna    C    G        0      0        2 
   3   chr3_57785220     ASom    C    G        0      0        2 
   3   chr3_57785220     HCab    C    G        1      2        2 
   3   chr3_57785220     HPrz    C    G        1      2        2 
   3   chr3_57785220     ZBoe    C    G        0      0        2 
   3   chr3_57785220     ZGre    C    G        0      0        2 
   3   chr3_57785220     ZHar    C    G        0      0        2 
   3   chr3_57785220   Sample    C    G        0      0        2 
   3   chr3_57792698     AAsi    A    C        0      0        2 
   3   chr3_57792698     AKia    A    C      0.5      1        2 
   3   chr3_57792698     AOna    A    C      0.5      1        2 
   3   chr3_57792698     ASom    A    C        0      0        2 
   3   chr3_57792698     HCab    A    C        0      0        2 
   3   chr3_57792698     HPrz    A    C        0      0        2 
   3   chr3_57792698     ZBoe    A    C        0      0        2 
   3   chr3_57792698     ZGre    A    C        0      0        2 
   3   chr3_57792698     ZHar    A    C        0      0        2 
   3   chr3_57792698   Sample    A    C        0      0        2 
   3   chr3_57835500     AAsi    G    T        0      0        2 
   3   chr3_57835500     AKia    G    T        0      0        2 
   3   chr3_57835500     AOna    G    T        0      0        2 
   3   chr3_57835500     ASom    G    T        0      0        2 
   3   chr3_57835500     HCab    G    T        0      0        2 
   3   chr3_57835500     HPrz    G    T        0      0        2 
   3   chr3_57835500     ZBoe    G    T        0      0        2 
   3   chr3_57835500     ZGre    G    T        1      2        2 
   3   chr3_57835500     ZHar    G    T        0      0        2 
   3   chr3_57835500   Sample    G    T        0      0        2 
   3   chr3_57837662     AAsi    C    G        0      0        2 
   3   chr3_57837662     AKia    C    G        0      0        2 
   3   chr3_57837662     AOna    C    G        0      0        2 
   3   chr3_57837662     ASom    C    G        0      0        2 
   3   chr3_57837662     HCab    C    G        0      0        2 
   3   chr3_57837662     HPrz    C    G        0      0        2 
   3   chr3_57837662     ZBoe    C    G        0      0        2 
   3   chr3_57837662     ZGre    C    G        0      0        2 
   3   chr3_57837662     ZHar    C    G        1      2        2 
   3   chr3_57837662   Sample    C    G        0      0        2 
   3   chr3_57843176     AAsi    T    G        0      0        2 
   3   chr3_57843176     AKia    T    G        0      0        2 
   3   chr3_57843176     AOna    T    G        0      0        2 
   3   chr3_57843176     ASom    T    G        0      0        2 
   3   chr3_57843176     HCab    T    G        1      2        2 
   3   chr3_57843176     HPrz    T    G        1      2        2 
   3   chr3_57843176     ZBoe    T    G        0      0        2 
   3   chr3_57843176     ZGre    T    G        0      0        2 
   3   chr3_57843176     ZHar    T    G        0      0        2 
   3   chr3_57843176   Sample    T    G        0      0        2 
   3   chr3_57857924     AAsi    C    G        0      0        2 
   3   chr3_57857924     AKia    C    G        0      0        2 
   3   chr3_57857924     AOna    C    G        0      0        2 
   3   chr3_57857924     ASom    C    G        0      0        2 
   3   chr3_57857924     HCab    C    G        0      0        2 
   3   chr3_57857924     HPrz    C    G        0      0        2 
   3   chr3_57857924     ZBoe    C    G      0.5      1        2 
   3   chr3_57857924     ZGre    C    G        0      0        2 
   3   chr3_57857924     ZHar    C    G        0      0        2 
   3   chr3_57857924   Sample    C    G        0      0        2 
   3   chr3_57870241     AAsi    G    T        0      0        2 
   3   chr3_57870241     AKia    G    T        0      0        2 
   3   chr3_57870241     AOna    G    T        0      0        2 
   3   chr3_57870241     ASom    G    T        0      0        2 
   3   chr3_57870241     HCab    G    T        0      0        2 
   3   chr3_57870241     HPrz    G    T        0      0        2 
   3   chr3_57870241     ZBoe    G    T      0.5      1        2 
   3   chr3_57870241     ZGre    G    T        0      0        2 
   3   chr3_57870241     ZHar    G    T        0      0        2 
   3   chr3_57870241   Sample    G    T        0      0        2 
   3   chr3_57888302     AAsi    C    A        0      0        2 
   3   chr3_57888302     AKia    C    A        1      2        2 
   3   chr3_57888302     AOna    C    A        0      0        2 
   3   chr3_57888302     ASom    C    A        0      0        2 
   3   chr3_57888302     HCab    C    A        0      0        2 
   3   chr3_57888302     HPrz    C    A        0      0        2 
   3   chr3_57888302     ZBoe    C    A        0      0        2 
   3   chr3_57888302     ZGre    C    A        0      0        2 
   3   chr3_57888302     ZHar    C    A        0      0        2 
   3   chr3_57888302   Sample    C    A        0      0        2 
   3   chr3_57904302     AAsi    G    T        0      0        2 
   3   chr3_57904302     AKia    G    T      0.5      1        2 
   3   chr3_57904302     AOna    G    T        0      0        2 
   3   chr3_57904302     ASom    G    T        0      0        2 
   3   chr3_57904302     HCab    G    T        0      0        2 
   3   chr3_57904302     HPrz    G    T        0      0        2 
   3   chr3_57904302     ZBoe    G    T        0      0        2 
   3   chr3_57904302     ZGre    G    T        0      0        2 
   3   chr3_57904302     ZHar    G    T        0      0        2 
   3   chr3_57904302   Sample    G    T        0      0        2 
   3   chr3_57928718     AAsi    G    T        0      0        2 
   3   chr3_57928718     AKia    G    T        0      0        2 
   3   chr3_57928718     AOna    G    T        0      0        2 
   3   chr3_57928718     ASom    G    T        0      0        2 
   3   chr3_57928718     HCab    G    T        0      0        2 
   3   chr3_57928718     HPrz    G    T        0      0        2 
   3   chr3_57928718     ZBoe    G    T        0      0        2 
   3   chr3_57928718     ZGre    G    T        0      0        2 
   3   chr3_57928718     ZHar    G    T      0.5      1        2 
   3   chr3_57928718   Sample    G    T        0      0        2 
   3   chr3_57935383     AAsi    T    A        0      0        2 
   3   chr3_57935383     AKia    T    A        0      0        2 
   3   chr3_57935383     AOna    T    A      0.5      1        2 
   3   chr3_57935383     ASom    T    A        0      0        2 
   3   chr3_57935383     HCab    T    A        0      0        2 
   3   chr3_57935383     HPrz    T    A        0      0        2 
   3   chr3_57935383     ZBoe    T    A        0      0        2 
   3   chr3_57935383     ZGre    T    A        0      0        2 
   3   chr3_57935383     ZHar    T    A        0      0        2 
   3   chr3_57935383   Sample    T    A        0      0        2 
   3   chr3_57951080     AAsi    C    A        0      0        2 
   3   chr3_57951080     AKia    C    A        0      0        2 
   3   chr3_57951080     AOna    C    A        0      0        2 
   3   chr3_57951080     ASom    C    A        1      2        2 
   3   chr3_57951080     HCab    C    A        0      0        2 
   3   chr3_57951080     HPrz    C    A        0      0        2 
   3   chr3_57951080     ZBoe    C    A        0      0        2 
   3   chr3_57951080     ZGre    C    A        0      0        2 
   3   chr3_57951080     ZHar    C    A        0      0        2 
   3   chr3_57951080   Sample    C    A        0      0        2 
   3   chr3_57957432     AAsi    G    C        0      0        2 
   3   chr3_57957432     AKia    G    C        0      0        2 
   3   chr3_57957432     AOna    G    C        0      0        2 
   3   chr3_57957432     ASom    G    C        0      0        2 
   3   chr3_57957432     HCab    G    C        1      2        2 
   3   chr3_57957432     HPrz    G    C        1      2        2 
   3   chr3_57957432     ZBoe    G    C        0      0        2 
   3   chr3_57957432     ZGre    G    C        0      0        2 
   3   chr3_57957432     ZHar    G    C        0      0        2 
   3   chr3_57957432   Sample    G    C        0      0        2 
   3   chr3_57971404     AAsi    A    T        0      0        2 
   3   chr3_57971404     AKia    A    T        0      0        2 
   3   chr3_57971404     AOna    A    T        0      0        2 
   3   chr3_57971404     ASom    A    T        0      0        2 
   3   chr3_57971404     HCab    A    T        0      0        2 
   3   chr3_57971404     HPrz    A    T        0      0        2 
   3   chr3_57971404     ZBoe    A    T      0.5      1        2 
   3   chr3_57971404     ZGre    A    T        0      0        2 
   3   chr3_57971404     ZHar    A    T        0      0        2 
   3   chr3_57971404   Sample    A    T        0      0        2 
   3   chr3_57980354     AAsi    T    A        0      0        2 
   3   chr3_57980354     AKia    T    A        0      0        2 
   3   chr3_57980354     AOna    T    A        0      0        2 
   3   chr3_57980354     ASom    T    A        0      0        2 
   3   chr3_57980354     HCab    T    A        0      0        2 
   3   chr3_57980354     HPrz    T    A        0      0        2 
   3   chr3_57980354     ZBoe    T    A        0      0        2 
   3   chr3_57980354     ZGre    T    A        1      2        2 
   3   chr3_57980354     ZHar    T    A        0      0        2 
   3   chr3_57980354   Sample    T    A        0      0        2 
   3   chr3_57993281     AAsi    A    C        0      0        2 
   3   chr3_57993281     AKia    A    C        0      0        2 
   3   chr3_57993281     AOna    A    C        0      0        2 
   3   chr3_57993281     ASom    A    C        0      0        2 
   3   chr3_57993281     HCab    A    C        1      2        2 
   3   chr3_57993281     HPrz    A    C        1      2        2 
   3   chr3_57993281     ZBoe    A    C        0      0        2 
   3   chr3_57993281     ZGre    A    C        0      0        2 
   3   chr3_57993281     ZHar    A    C        0      0        2 
   3   chr3_57993281   Sample    A    C        0      0        2 
   3   chr3_58002927     AAsi    G    T        0      0        2 
   3   chr3_58002927     AKia    G    T      0.5      1        2 
   3   chr3_58002927     AOna    G    T        0      0        2 
   3   chr3_58002927     ASom    G    T        0      0        2 
   3   chr3_58002927     HCab    G    T        0      0        2 
   3   chr3_58002927     HPrz    G    T        0      0        2 
   3   chr3_58002927     ZBoe    G    T        0      0        2 
   3   chr3_58002927     ZGre    G    T        0      0        2 
   3   chr3_58002927     ZHar    G    T        0      0        2 
   3   chr3_58002927   Sample    G    T        0      0        2 
   3   chr3_58023877     AAsi    C    A        0      0        2 
   3   chr3_58023877     AKia    C    A        0      0        2 
   3   chr3_58023877     AOna    C    A        0      0        2 
   3   chr3_58023877     ASom    C    A        0      0        2 
   3   chr3_58023877     HCab    C    A        1      2        2 
   3   chr3_58023877     HPrz    C    A        1      2        2 
   3   chr3_58023877     ZBoe    C    A        0      0        2 
   3   chr3_58023877     ZGre    C    A        0      0        2 
   3   chr3_58023877     ZHar    C    A        0      0        2 
   3   chr3_58023877   Sample    C    A        0      0        2 
   3   chr3_58037190     AAsi    G    C        0      0        2 
   3   chr3_58037190     AKia    G    C        0      0        2 
   3   chr3_58037190     AOna    G    C        0      0        2 
   3   chr3_58037190     ASom    G    C        0      0        2 
   3   chr3_58037190     HCab    G    C        0      0        2 
   3   chr3_58037190     HPrz    G    C        0      0        2 
   3   chr3_58037190     ZBoe    G    C        0      0        2 
   3   chr3_58037190     ZGre    G    C      0.5      1        2 
   3   chr3_58037190     ZHar    G    C        0      0        2 
   3   chr3_58037190   Sample    G    C        0      0        2 
   3   chr3_58049722     AAsi    G    T        0      0        2 
   3   chr3_58049722     AKia    G    T        0      0        2 
   3   chr3_58049722     AOna    G    T        0      0        2 
   3   chr3_58049722     ASom    G    T        0      0        2 
   3   chr3_58049722     HCab    G    T        0      0        2 
   3   chr3_58049722     HPrz    G    T        0      0        2 
   3   chr3_58049722     ZBoe    G    T        0      0        2 
   3   chr3_58049722     ZGre    G    T        0      0        2 
   3   chr3_58049722     ZHar    G    T        1      2        2 
   3   chr3_58049722   Sample    G    T        0      0        2 
   3   chr3_58070960     AAsi    A    T        0      0        2 
   3   chr3_58070960     AKia    A    T        0      0        2 
   3   chr3_58070960     AOna    A    T        0      0        2 
   3   chr3_58070960     ASom    A    T        0      0        2 
   3   chr3_58070960     HCab    A    T        1      2        2 
   3   chr3_58070960     HPrz    A    T        1      2        2 
   3   chr3_58070960     ZBoe    A    T        0      0        2 
   3   chr3_58070960     ZGre    A    T        0      0        2 
   3   chr3_58070960     ZHar    A    T        0      0        2 
   3   chr3_58070960   Sample    A    T        0      0        2 
   3   chr3_58096524     AAsi    T    A        1      2        2 
   3   chr3_58096524     AKia    T    A        0      0        2 
   3   chr3_58096524     AOna    T    A        0      0        2 
   3   chr3_58096524     ASom    T    A        1      2        2 
   3   chr3_58096524     HCab    T    A        0      0        2 
   3   chr3_58096524     HPrz    T    A        0      0        2 
   3   chr3_58096524     ZBoe    T    A        0      0        2 
   3   chr3_58096524     ZGre    T    A        0      0        2 
   3   chr3_58096524     ZHar    T    A        0      0        2 
   3   chr3_58096524   Sample    T    A        1      2        2 
   3   chr3_58098051     AAsi    G    C        1      2        2 
   3   chr3_58098051     AKia    G    C        0      0        2 
   3   chr3_58098051     AOna    G    C        0      0        2 
   3   chr3_58098051     ASom    G    C        1      2        2 
   3   chr3_58098051     HCab    G    C        0      0        2 
   3   chr3_58098051     HPrz    G    C        0      0        2 
   3   chr3_58098051     ZBoe    G    C        0      0        2 
   3   chr3_58098051     ZGre    G    C        0      0        2 
   3   chr3_58098051     ZHar    G    C        0      0        2 
   3   chr3_58098051   Sample    G    C        1      2        2 
   3   chr3_58099278     AAsi    G    T        0      0        2 
   3   chr3_58099278     AKia    G    T        0      0        2 
   3   chr3_58099278     AOna    G    T        0      0        2 
   3   chr3_58099278     ASom    G    T        0      0        2 
   3   chr3_58099278     HCab    G    T        1      2        2 
   3   chr3_58099278     HPrz    G    T        1      2        2 
   3   chr3_58099278     ZBoe    G    T        0      0        2 
   3   chr3_58099278     ZGre    G    T        0      0        2 
   3   chr3_58099278     ZHar    G    T        0      0        2 
   3   chr3_58099278   Sample    G    T        0      0        2 
   3   chr3_58139168     AAsi    G    C        0      0        2 
   3   chr3_58139168     AKia    G    C        0      0        2 
   3   chr3_58139168     AOna    G    C        0      0        2 
   3   chr3_58139168     ASom    G    C        0      0        2 
   3   chr3_58139168     HCab    G    C        0      0        2 
   3   chr3_58139168     HPrz    G    C      0.5      1        2 
   3   chr3_58139168     ZBoe    G    C        0      0        2 
   3   chr3_58139168     ZGre    G    C        0      0        2 
   3   chr3_58139168     ZHar    G    C        0      0        2 
   3   chr3_58139168   Sample    G    C        0      0        2 
   3   chr3_58140512     AAsi    A    C        0      0        2 
   3   chr3_58140512     AKia    A    C        0      0        2 
   3   chr3_58140512     AOna    A    C      0.5      1        2 
   3   chr3_58140512     ASom    A    C        0      0        2 
   3   chr3_58140512     HCab    A    C        0      0        2 
   3   chr3_58140512     HPrz    A    C        0      0        2 
   3   chr3_58140512     ZBoe    A    C        0      0        2 
   3   chr3_58140512     ZGre    A    C        0      0        2 
   3   chr3_58140512     ZHar    A    C        0      0        2 
   3   chr3_58140512   Sample    A    C        0      0        2 
   3   chr3_58186580     AAsi    C    G        0      0        2 
   3   chr3_58186580     AKia    C    G        0      0        2 
   3   chr3_58186580     AOna    C    G        0      0        2 
   3   chr3_58186580     ASom    C    G        0      0        2 
   3   chr3_58186580     HCab    C    G        1      2        2 
   3   chr3_58186580     HPrz    C    G        1      2        2 
   3   chr3_58186580     ZBoe    C    G        0      0        2 
   3   chr3_58186580     ZGre    C    G        0      0        2 
   3   chr3_58186580     ZHar    C    G        0      0        2 
   3   chr3_58186580   Sample    C    G        0      0        2 
   3   chr3_58190807     AAsi    T    G        0      0        2 
   3   chr3_58190807     AKia    T    G        0      0        2 
   3   chr3_58190807     AOna    T    G        0      0        2 
   3   chr3_58190807     ASom    T    G        0      0        2 
   3   chr3_58190807     HCab    T    G        0      0        2 
   3   chr3_58190807     HPrz    T    G        0      0        2 
   3   chr3_58190807     ZBoe    T    G        0      0        2 
   3   chr3_58190807     ZGre    T    G        0      0        2 
   3   chr3_58190807     ZHar    T    G      0.5      1        2 
   3   chr3_58190807   Sample    T    G        0      0        2 
   3   chr3_58200860     AAsi    C    A        0      0        2 
   3   chr3_58200860     AKia    C    A        0      0        2 
   3   chr3_58200860     AOna    C    A        0      0        2 
   3   chr3_58200860     ASom    C    A        0      0        2 
   3   chr3_58200860     HCab    C    A        0      0        2 
   3   chr3_58200860     HPrz    C    A      0.5      1        2 
   3   chr3_58200860     ZBoe    C    A        0      0        2 
   3   chr3_58200860     ZGre    C    A        0      0        2 
   3   chr3_58200860     ZHar    C    A        0      0        2 
   3   chr3_58200860   Sample    C    A        0      0        2 
   3   chr3_58224679     AAsi    G    T        1      2        2 
   3   chr3_58224679     AKia    G    T        0      0        2 
   3   chr3_58224679     AOna    G    T      0.5      1        2 
   3   chr3_58224679     ASom    G    T        1      2        2 
   3   chr3_58224679     HCab    G    T        0      0        2 
   3   chr3_58224679     HPrz    G    T        0      0        2 
   3   chr3_58224679     ZBoe    G    T        0      0        2 
   3   chr3_58224679     ZGre    G    T        0      0        2 
   3   chr3_58224679     ZHar    G    T        0      0        2 
   3   chr3_58224679   Sample    G    T        1      2        2 
   3   chr3_58239027     AAsi    T    G      0.5      1        2 
   3   chr3_58239027     AKia    T    G        0      0        2 
   3   chr3_58239027     AOna    T    G        0      0        2 
   3   chr3_58239027     ASom    T    G        1      2        2 
   3   chr3_58239027     HCab    T    G        0      0        2 
   3   chr3_58239027     HPrz    T    G        0      0        2 
   3   chr3_58239027     ZBoe    T    G        0      0        2 
   3   chr3_58239027     ZGre    T    G        0      0        2 
   3   chr3_58239027     ZHar    T    G        0      0        2 
   3   chr3_58239027   Sample    T    G        0      0        2 
   3   chr3_58249502     AAsi    G    T        0      0        2 
   3   chr3_58249502     AKia    G    T        0      0        2 
   3   chr3_58249502     AOna    G    T        0      0        2 
   3   chr3_58249502     ASom    G    T        0      0        2 
   3   chr3_58249502     HCab    G    T        1      2        2 
   3   chr3_58249502     HPrz    G    T      0.5      1        2 
   3   chr3_58249502     ZBoe    G    T        0      0        2 
   3   chr3_58249502     ZGre    G    T        0      0        2 
   3   chr3_58249502     ZHar    G    T        0      0        2 
   3   chr3_58249502   Sample    G    T        0      0        2 
   3   chr3_58258217     AAsi    G    C        1      2        2 
   3   chr3_58258217     AKia    G    C        0      0        2 
   3   chr3_58258217     AOna    G    C        0      0        2 
   3   chr3_58258217     ASom    G    C        1      2        2 
   3   chr3_58258217     HCab    G    C        0      0        2 
   3   chr3_58258217     HPrz    G    C        0      0        2 
   3   chr3_58258217     ZBoe    G    C        0      0        2 
   3   chr3_58258217     ZGre    G    C        0      0        2 
   3   chr3_58258217     ZHar    G    C        0      0        2 
   3   chr3_58258217   Sample    G    C        1      2        2 
   3   chr3_58259267     AAsi    T    A        0      0        2 
   3   chr3_58259267     AKia    T    A        0      0        2 
   3   chr3_58259267     AOna    T    A        0      0        2 
   3   chr3_58259267     ASom    T    A        0      0        2 
   3   chr3_58259267     HCab    T    A        1      2        2 
   3   chr3_58259267     HPrz    T    A        1      2        2 
   3   chr3_58259267     ZBoe    T    A        0      0        2 
   3   chr3_58259267     ZGre    T    A        0      0        2 
   3   chr3_58259267     ZHar    T    A        0      0        2 
   3   chr3_58259267   Sample    T    A        0      0        2 
   3   chr3_58292981     AAsi    A    C        0      0        2 
   3   chr3_58292981     AKia    A    C        0      0        2 
   3   chr3_58292981     AOna    A    C        0      0        2 
   3   chr3_58292981     ASom    A    C        0      0        2 
   3   chr3_58292981     HCab    A    C        0      0        2 
   3   chr3_58292981     HPrz    A    C        0      0        2 
   3   chr3_58292981     ZBoe    A    C        0      0        2 
   3   chr3_58292981     ZGre    A    C      0.5      1        2 
   3   chr3_58292981     ZHar    A    C        0      0        2 
   3   chr3_58292981   Sample    A    C        0      0        2 
   3   chr3_58303641     AAsi    G    C        0      0        2 
   3   chr3_58303641     AKia    G    C        1      2        2 
   3   chr3_58303641     AOna    G    C      0.5      1        2 
   3   chr3_58303641     ASom    G    C        0      0        2 
   3   chr3_58303641     HCab    G    C        0      0        2 
   3   chr3_58303641     HPrz    G    C        0      0        2 
   3   chr3_58303641     ZBoe    G    C        0      0        2 
   3   chr3_58303641     ZGre    G    C        0      0        2 
   3   chr3_58303641     ZHar    G    C        0      0        2 
   3   chr3_58303641   Sample    G    C        0      0        2 
   3   chr3_58315497     AAsi    G    C        0      0        2 
   3   chr3_58315497     AKia    G    C        0      0        2 
   3   chr3_58315497     AOna    G    C        0      0        2 
   3   chr3_58315497     ASom    G    C        0      0        2 
   3   chr3_58315497     HCab    G    C        0      0        2 
   3   chr3_58315497     HPrz    G    C        0      0        2 
   3   chr3_58315497     ZBoe    G    C      0.5      1        2 
   3   chr3_58315497     ZGre    G    C        0      0        2 
   3   chr3_58315497     ZHar    G    C        0      0        2 
   3   chr3_58315497   Sample    G    C        0      0        2 
   3   chr3_58337455     AAsi    C    G        0      0        2 
   3   chr3_58337455     AKia    C    G        0      0        2 
   3   chr3_58337455     AOna    C    G        0      0        2 
   3   chr3_58337455     ASom    C    G        0      0        2 
   3   chr3_58337455     HCab    C    G        0      0        2 
   3   chr3_58337455     HPrz    C    G        0      0        2 
   3   chr3_58337455     ZBoe    C    G      0.5      1        2 
   3   chr3_58337455     ZGre    C    G        0      0        2 
   3   chr3_58337455     ZHar    C    G        0      0        2 
   3   chr3_58337455   Sample    C    G        0      0        2 
   3   chr3_58360666     AAsi    T    G        0      0        2 
   3   chr3_58360666     AKia    T    G        1      2        2 
   3   chr3_58360666     AOna    T    G        1      2        2 
   3   chr3_58360666     ASom    T    G        0      0        2 
   3   chr3_58360666     HCab    T    G        0      0        2 
   3   chr3_58360666     HPrz    T    G        0      0        2 
   3   chr3_58360666     ZBoe    T    G        0      0        2 
   3   chr3_58360666     ZGre    T    G        0      0        2 
   3   chr3_58360666     ZHar    T    G        0      0        2 
   3   chr3_58360666   Sample    T    G        0      0        2 
   3   chr3_58378839     AAsi    A    T        0      0        2 
   3   chr3_58378839     AKia    A    T        0      0        2 
   3   chr3_58378839     AOna    A    T        0      0        2 
   3   chr3_58378839     ASom    A    T        0      0        2 
   3   chr3_58378839     HCab    A    T        0      0        2 
   3   chr3_58378839     HPrz    A    T        0      0        2 
   3   chr3_58378839     ZBoe    A    T      0.5      1        2 
   3   chr3_58378839     ZGre    A    T        0      0        2 
   3   chr3_58378839     ZHar    A    T        0      0        2 
   3   chr3_58378839   Sample    A    T        0      0        2 
   3   chr3_58393709     AAsi    C    A        0      0        2 
   3   chr3_58393709     AKia    C    A        0      0        2 
   3   chr3_58393709     AOna    C    A        0      0        2 
   3   chr3_58393709     ASom    C    A        0      0        2 
   3   chr3_58393709     HCab    C    A        0      0        2 
   3   chr3_58393709     HPrz    C    A        0      0        2 
   3   chr3_58393709     ZBoe    C    A        1      2        2 
   3   chr3_58393709     ZGre    C    A        0      0        2 
   3   chr3_58393709     ZHar    C    A        0      0        2 
   3   chr3_58393709   Sample    C    A        0      0        2 
   3   chr3_58403624     AAsi    G    T        0      0        2 
   3   chr3_58403624     AKia    G    T        0      0        2 
   3   chr3_58403624     AOna    G    T      0.5      1        2 
   3   chr3_58403624     ASom    G    T        0      0        2 
   3   chr3_58403624     HCab    G    T        0      0        2 
   3   chr3_58403624     HPrz    G    T        0      0        2 
   3   chr3_58403624     ZBoe    G    T        0      0        2 
   3   chr3_58403624     ZGre    G    T        0      0        2 
   3   chr3_58403624     ZHar    G    T        0      0        2 
   3   chr3_58403624   Sample    G    T        0      0        2 
   3   chr3_58404867     AAsi    C    A        0      0        2 
   3   chr3_58404867     AKia    C    A        0      0        2 
   3   chr3_58404867     AOna    C    A        0      0        2 
   3   chr3_58404867     ASom    C    A        0      0        2 
   3   chr3_58404867     HCab    C    A        1      2        2 
   3   chr3_58404867     HPrz    C    A        1      2        2 
   3   chr3_58404867     ZBoe    C    A        0      0        2 
   3   chr3_58404867     ZGre    C    A        0      0        2 
   3   chr3_58404867     ZHar    C    A        0      0        2 
   3   chr3_58404867   Sample    C    A        0      0        2 
   3   chr3_58413009     AAsi    A    T        0      0        2 
   3   chr3_58413009     AKia    A    T        0      0        2 
   3   chr3_58413009     AOna    A    T        0      0        2 
   3   chr3_58413009     ASom    A    T        0      0        2 
   3   chr3_58413009     HCab    A    T        0      0        2 
   3   chr3_58413009     HPrz    A    T        0      0        2 
   3   chr3_58413009     ZBoe    A    T      0.5      1        2 
   3   chr3_58413009     ZGre    A    T        0      0        2 
   3   chr3_58413009     ZHar    A    T        0      0        2 
   3   chr3_58413009   Sample    A    T        0      0        2 
   3   chr3_58423083     AAsi    G    T        0      0        2 
   3   chr3_58423083     AKia    G    T        0      0        2 
   3   chr3_58423083     AOna    G    T        0      0        2 
   3   chr3_58423083     ASom    G    T        0      0        2 
   3   chr3_58423083     HCab    G    T        1      2        2 
   3   chr3_58423083     HPrz    G    T        1      2        2 
   3   chr3_58423083     ZBoe    G    T        0      0        2 
   3   chr3_58423083     ZGre    G    T        0      0        2 
   3   chr3_58423083     ZHar    G    T        0      0        2 
   3   chr3_58423083   Sample    G    T        0      0        2 
   3   chr3_58428465     AAsi    A    C        0      0        2 
   3   chr3_58428465     AKia    A    C        0      0        2 
   3   chr3_58428465     AOna    A    C      0.5      1        2 
   3   chr3_58428465     ASom    A    C        0      0        2 
   3   chr3_58428465     HCab    A    C        0      0        2 
   3   chr3_58428465     HPrz    A    C        0      0        2 
   3   chr3_58428465     ZBoe    A    C        0      0        2 
   3   chr3_58428465     ZGre    A    C        0      0        2 
   3   chr3_58428465     ZHar    A    C        0      0        2 
   3   chr3_58428465   Sample    A    C        0      0        2 
   3   chr3_58480496     AAsi    A    C        0      0        2 
   3   chr3_58480496     AKia    A    C        0      0        2 
   3   chr3_58480496     AOna    A    C        0      0        2 
   3   chr3_58480496     ASom    A    C        0      0        2 
   3   chr3_58480496     HCab    A    C        0      0        2 
   3   chr3_58480496     HPrz    A    C        0      0        2 
   3   chr3_58480496     ZBoe    A    C        0      0        2 
   3   chr3_58480496     ZGre    A    C        1      2        2 
   3   chr3_58480496     ZHar    A    C        0      0        2 
   3   chr3_58480496   Sample    A    C        0      0        2 
   3   chr3_58497424     AAsi    T    A        0      0        2 
   3   chr3_58497424     AKia    T    A        0      0        2 
   3   chr3_58497424     AOna    T    A        0      0        2 
   3   chr3_58497424     ASom    T    A        0      0        2 
   3   chr3_58497424     HCab    T    A        0      0        2 
   3   chr3_58497424     HPrz    T    A        0      0        2 
   3   chr3_58497424     ZBoe    T    A        0      0        2 
   3   chr3_58497424     ZGre    T    A        0      0        2 
   3   chr3_58497424     ZHar    T    A        1      2        2 
   3   chr3_58497424   Sample    T    A        0      0        2 
   3   chr3_58498379     AAsi    G    C        1      2        2 
   3   chr3_58498379     AKia    G    C        1      2        2 
   3   chr3_58498379     AOna    G    C        0      0        2 
   3   chr3_58498379     ASom    G    C        1      2        2 
   3   chr3_58498379     HCab    G    C        0      0        2 
   3   chr3_58498379     HPrz    G    C        0      0        2 
   3   chr3_58498379     ZBoe    G    C        0      0        2 
   3   chr3_58498379     ZGre    G    C        0      0        2 
   3   chr3_58498379     ZHar    G    C        0      0        2 
   3   chr3_58498379   Sample    G    C        1      2        2 
   3   chr3_58509938     AAsi    A    C        0      0        2 
   3   chr3_58509938     AKia    A    C        0      0        2 
   3   chr3_58509938     AOna    A    C        0      0        2 
   3   chr3_58509938     ASom    A    C        0      0        2 
   3   chr3_58509938     HCab    A    C        0      0        2 
   3   chr3_58509938     HPrz    A    C        0      0        2 
   3   chr3_58509938     ZBoe    A    C        0      0        2 
   3   chr3_58509938     ZGre    A    C      0.5      1        2 
   3   chr3_58509938     ZHar    A    C        0      0        2 
   3   chr3_58509938   Sample    A    C        0      0        2 
   3   chr3_58546266     AAsi    T    G        0      0        2 
   3   chr3_58546266     AKia    T    G      0.5      1        2 
   3   chr3_58546266     AOna    T    G        0      0        2 
   3   chr3_58546266     ASom    T    G        0      0        2 
   3   chr3_58546266     HCab    T    G        0      0        2 
   3   chr3_58546266     HPrz    T    G        0      0        2 
   3   chr3_58546266     ZBoe    T    G        0      0        2 
   3   chr3_58546266     ZGre    T    G        0      0        2 
   3   chr3_58546266     ZHar    T    G        0      0        2 
   3   chr3_58546266   Sample    T    G        0      0        2 
   3   chr3_58581905     AAsi    G    T        0      0        2 
   3   chr3_58581905     AKia    G    T        0      0        2 
   3   chr3_58581905     AOna    G    T        0      0        2 
   3   chr3_58581905     ASom    G    T        0      0        2 
   3   chr3_58581905     HCab    G    T        0      0        2 
   3   chr3_58581905     HPrz    G    T        0      0        2 
   3   chr3_58581905     ZBoe    G    T        1      2        2 
   3   chr3_58581905     ZGre    G    T      0.5      1        2 
   3   chr3_58581905     ZHar    G    T        0      0        2 
   3   chr3_58581905   Sample    G    T        0      0        2 
   3   chr3_58582231     AAsi    A    T        0      0        2 
   3   chr3_58582231     AKia    A    T      0.5      1        2 
   3   chr3_58582231     AOna    A    T        0      0        2 
   3   chr3_58582231     ASom    A    T        0      0        2 
   3   chr3_58582231     HCab    A    T        0      0        2 
   3   chr3_58582231     HPrz    A    T        0      0        2 
   3   chr3_58582231     ZBoe    A    T        0      0        2 
   3   chr3_58582231     ZGre    A    T        0      0        2 
   3   chr3_58582231     ZHar    A    T        0      0        2 
   3   chr3_58582231   Sample    A    T        0      0        2 
   3   chr3_58587251     AAsi    A    T        1      2        2 
   3   chr3_58587251     AKia    A    T        0      0        2 
   3   chr3_58587251     AOna    A    T        0      0        2 
   3   chr3_58587251     ASom    A    T        1      2        2 
   3   chr3_58587251     HCab    A    T        0      0        2 
   3   chr3_58587251     HPrz    A    T        0      0        2 
   3   chr3_58587251     ZBoe    A    T        0      0        2 
   3   chr3_58587251     ZGre    A    T        0      0        2 
   3   chr3_58587251     ZHar    A    T        0      0        2 
   3   chr3_58587251   Sample    A    T        1      2        2 
   3   chr3_58616802     AAsi    C    G        0      0        2 
   3   chr3_58616802     AKia    C    G        0      0        2 
   3   chr3_58616802     AOna    C    G        0      0        2 
   3   chr3_58616802     ASom    C    G        0      0        2 
   3   chr3_58616802     HCab    C    G        1      2        2 
   3   chr3_58616802     HPrz    C    G        1      2        2 
   3   chr3_58616802     ZBoe    C    G        0      0        2 
   3   chr3_58616802     ZGre    C    G        0      0        2 
   3   chr3_58616802     ZHar    C    G        0      0        2 
   3   chr3_58616802   Sample    C    G        0      0        2 
   3   chr3_58617397     AAsi    G    T        0      0        2 
   3   chr3_58617397     AKia    G    T        0      0        2 
   3   chr3_58617397     AOna    G    T        0      0        2 
   3   chr3_58617397     ASom    G    T        0      0        2 
   3   chr3_58617397     HCab    G    T        0      0        2 
   3   chr3_58617397     HPrz    G    T        0      0        2 
   3   chr3_58617397     ZBoe    G    T        1      2        2 
   3   chr3_58617397     ZGre    G    T        0      0        2 
   3   chr3_58617397     ZHar    G    T        0      0        2 
   3   chr3_58617397   Sample    G    T        0      0        2 
   3   chr3_58618885     AAsi    C    G        0      0        2 
   3   chr3_58618885     AKia    C    G        0      0        2 
   3   chr3_58618885     AOna    C    G        0      0        2 
   3   chr3_58618885     ASom    C    G        0      0        2 
   3   chr3_58618885     HCab    C    G        1      2        2 
   3   chr3_58618885     HPrz    C    G        1      2        2 
   3   chr3_58618885     ZBoe    C    G        0      0        2 
   3   chr3_58618885     ZGre    C    G        0      0        2 
   3   chr3_58618885     ZHar    C    G        0      0        2 
   3   chr3_58618885   Sample    C    G        0      0        2 
   3   chr3_58621985     AAsi    C    A        0      0        2 
   3   chr3_58621985     AKia    C    A        0      0        2 
   3   chr3_58621985     AOna    C    A        0      0        2 
   3   chr3_58621985     ASom    C    A        0      0        2 
   3   chr3_58621985     HCab    C    A        0      0        2 
   3   chr3_58621985     HPrz    C    A        0      0        2 
   3   chr3_58621985     ZBoe    C    A        0      0        2 
   3   chr3_58621985     ZGre    C    A        1      2        2 
   3   chr3_58621985     ZHar    C    A        0      0        2 
   3   chr3_58621985   Sample    C    A        0      0        2 
   3   chr3_58632079     AAsi    G    T        0      0        2 
   3   chr3_58632079     AKia    G    T        0      0        2 
   3   chr3_58632079     AOna    G    T        0      0        2 
   3   chr3_58632079     ASom    G    T        0      0        2 
   3   chr3_58632079     HCab    G    T        0      0        2 
   3   chr3_58632079     HPrz    G    T        0      0        2 
   3   chr3_58632079     ZBoe    G    T        0      0        2 
   3   chr3_58632079     ZGre    G    T        0      0        2 
   3   chr3_58632079     ZHar    G    T      0.5      1        2 
   3   chr3_58632079   Sample    G    T        0      0        2 
   3   chr3_58641363     AAsi    A    T        1      2        2 
   3   chr3_58641363     AKia    A    T        0      0        2 
   3   chr3_58641363     AOna    A    T        0      0        2 
   3   chr3_58641363     ASom    A    T        1      2        2 
   3   chr3_58641363     HCab    A    T        0      0        2 
   3   chr3_58641363     HPrz    A    T        0      0        2 
   3   chr3_58641363     ZBoe    A    T        0      0        2 
   3   chr3_58641363     ZGre    A    T        0      0        2 
   3   chr3_58641363     ZHar    A    T        0      0        2 
   3   chr3_58641363   Sample    A    T        1      2        2 
   3   chr3_58643586     AAsi    T    A        0      0        2 
   3   chr3_58643586     AKia    T    A        0      0        2 
   3   chr3_58643586     AOna    T    A        0      0        2 
   3   chr3_58643586     ASom    T    A        0      0        2 
   3   chr3_58643586     HCab    T    A        0      0        2 
   3   chr3_58643586     HPrz    T    A        0      0        2 
   3   chr3_58643586     ZBoe    T    A        0      0        2 
   3   chr3_58643586     ZGre    T    A      0.5      1        2 
   3   chr3_58643586     ZHar    T    A        0      0        2 
   3   chr3_58643586   Sample    T    A        0      0        2 
   3   chr3_58649499     AAsi    C    G        0      0        2 
   3   chr3_58649499     AKia    C    G        0      0        2 
   3   chr3_58649499     AOna    C    G        0      0        2 
   3   chr3_58649499     ASom    C    G        0      0        2 
   3   chr3_58649499     HCab    C    G        0      0        2 
   3   chr3_58649499     HPrz    C    G        0      0        2 
   3   chr3_58649499     ZBoe    C    G      0.5      1        2 
   3   chr3_58649499     ZGre    C    G        0      0        2 
   3   chr3_58649499     ZHar    C    G        0      0        2 
   3   chr3_58649499   Sample    C    G        0      0        2 
   3   chr3_58689679     AAsi    G    C        0      0        2 
   3   chr3_58689679     AKia    G    C        0      0        2 
   3   chr3_58689679     AOna    G    C        0      0        2 
   3   chr3_58689679     ASom    G    C        0      0        2 
   3   chr3_58689679     HCab    G    C        1      2        2 
   3   chr3_58689679     HPrz    G    C        1      2        2 
   3   chr3_58689679     ZBoe    G    C        0      0        2 
   3   chr3_58689679     ZGre    G    C        0      0        2 
   3   chr3_58689679     ZHar    G    C        0      0        2 
   3   chr3_58689679   Sample    G    C        0      0        2 
   3   chr3_58689732     AAsi    A    C        0      0        2 
   3   chr3_58689732     AKia    A    C        0      0        2 
   3   chr3_58689732     AOna    A    C        0      0        2 
   3   chr3_58689732     ASom    A    C        0      0        2 
   3   chr3_58689732     HCab    A    C        1      2        2 
   3   chr3_58689732     HPrz    A    C        1      2        2 
   3   chr3_58689732     ZBoe    A    C        0      0        2 
   3   chr3_58689732     ZGre    A    C        0      0        2 
   3   chr3_58689732     ZHar    A    C        0      0        2 
   3   chr3_58689732   Sample    A    C        0      0        2 
   3   chr3_58714378     AAsi    A    C        0      0        2 
   3   chr3_58714378     AKia    A    C        0      0        2 
   3   chr3_58714378     AOna    A    C        0      0        2 
   3   chr3_58714378     ASom    A    C        0      0        2 
   3   chr3_58714378     HCab    A    C        0      0        2 
   3   chr3_58714378     HPrz    A    C        0      0        2 
   3   chr3_58714378     ZBoe    A    C        0      0        2 
   3   chr3_58714378     ZGre    A    C        0      0        2 
   3   chr3_58714378     ZHar    A    C        1      2        2 
   3   chr3_58714378   Sample    A    C        0      0        2 
   3   chr3_58758918     AAsi    A    C        0      0        2 
   3   chr3_58758918     AKia    A    C        0      0        2 
   3   chr3_58758918     AOna    A    C        0      0        2 
   3   chr3_58758918     ASom    A    C        0      0        2 
   3   chr3_58758918     HCab    A    C        0      0        2 
   3   chr3_58758918     HPrz    A    C        0      0        2 
   3   chr3_58758918     ZBoe    A    C        0      0        2 
   3   chr3_58758918     ZGre    A    C        1      2        2 
   3   chr3_58758918     ZHar    A    C        0      0        2 
   3   chr3_58758918   Sample    A    C        0      0        2 
   3   chr3_58776156     AAsi    T    G        0      0        2 
   3   chr3_58776156     AKia    T    G        0      0        2 
   3   chr3_58776156     AOna    T    G        0      0        2 
   3   chr3_58776156     ASom    T    G        0      0        2 
   3   chr3_58776156     HCab    T    G        1      2        2 
   3   chr3_58776156     HPrz    T    G        1      2        2 
   3   chr3_58776156     ZBoe    T    G        0      0        2 
   3   chr3_58776156     ZGre    T    G        0      0        2 
   3   chr3_58776156     ZHar    T    G        0      0        2 
   3   chr3_58776156   Sample    T    G        0      0        2 
   3   chr3_58776588     AAsi    T    A        0      0        2 
   3   chr3_58776588     AKia    T    A        0      0        2 
   3   chr3_58776588     AOna    T    A        0      0        2 
   3   chr3_58776588     ASom    T    A        0      0        2 
   3   chr3_58776588     HCab    T    A        0      0        2 
   3   chr3_58776588     HPrz    T    A        0      0        2 
   3   chr3_58776588     ZBoe    T    A      0.5      1        2 
   3   chr3_58776588     ZGre    T    A        0      0        2 
   3   chr3_58776588     ZHar    T    A        0      0        2 
   3   chr3_58776588   Sample    T    A        0      0        2 
   3   chr3_58822271     AAsi    C    A        0      0        2 
   3   chr3_58822271     AKia    C    A        0      0        2 
   3   chr3_58822271     AOna    C    A        0      0        2 
   3   chr3_58822271     ASom    C    A        0      0        2 
   3   chr3_58822271     HCab    C    A        1      2        2 
   3   chr3_58822271     HPrz    C    A        1      2        2 
   3   chr3_58822271     ZBoe    C    A        0      0        2 
   3   chr3_58822271     ZGre    C    A        0      0        2 
   3   chr3_58822271     ZHar    C    A        0      0        2 
   3   chr3_58822271   Sample    C    A        0      0        2 
   3   chr3_58854119     AAsi    A    C        0      0        2 
   3   chr3_58854119     AKia    A    C        0      0        2 
   3   chr3_58854119     AOna    A    C        0      0        2 
   3   chr3_58854119     ASom    A    C        0      0        2 
   3   chr3_58854119     HCab    A    C        1      2        2 
   3   chr3_58854119     HPrz    A    C        1      2        2 
   3   chr3_58854119     ZBoe    A    C        0      0        2 
   3   chr3_58854119     ZGre    A    C        0      0        2 
   3   chr3_58854119     ZHar    A    C        0      0        2 
   3   chr3_58854119   Sample    A    C        0      0        2 
   3   chr3_58859238     AAsi    G    T        0      0        2 
   3   chr3_58859238     AKia    G    T        0      0        2 
   3   chr3_58859238     AOna    G    T        0      0        2 
   3   chr3_58859238     ASom    G    T        0      0        2 
   3   chr3_58859238     HCab    G    T        0      0        2 
   3   chr3_58859238     HPrz    G    T        0      0        2 
   3   chr3_58859238     ZBoe    G    T        0      0        2 
   3   chr3_58859238     ZGre    G    T        0      0        2 
   3   chr3_58859238     ZHar    G    T        1      2        2 
   3   chr3_58859238   Sample    G    T        0      0        2 
   3   chr3_58870446     AAsi    A    C        0      0        2 
   3   chr3_58870446     AKia    A    C        0      0        2 
   3   chr3_58870446     AOna    A    C      0.5      1        2 
   3   chr3_58870446     ASom    A    C        0      0        2 
   3   chr3_58870446     HCab    A    C        0      0        2 
   3   chr3_58870446     HPrz    A    C        0      0        2 
   3   chr3_58870446     ZBoe    A    C        0      0        2 
   3   chr3_58870446     ZGre    A    C        0      0        2 
   3   chr3_58870446     ZHar    A    C        0      0        2 
   3   chr3_58870446   Sample    A    C        0      0        2 
   3   chr3_58880317     AAsi    A    T        0      0        2 
   3   chr3_58880317     AKia    A    T        0      0        2 
   3   chr3_58880317     AOna    A    T        0      0        2 
   3   chr3_58880317     ASom    A    T        0      0        2 
   3   chr3_58880317     HCab    A    T        0      0        2 
   3   chr3_58880317     HPrz    A    T        0      0        2 
   3   chr3_58880317     ZBoe    A    T        0      0        2 
   3   chr3_58880317     ZGre    A    T        0      0        2 
   3   chr3_58880317     ZHar    A    T      0.5      1        2 
   3   chr3_58880317   Sample    A    T        0      0        2 
   3   chr3_58902601     AAsi    T    G        0      0        2 
   3   chr3_58902601     AKia    T    G        0      0        2 
   3   chr3_58902601     AOna    T    G        0      0        2 
   3   chr3_58902601     ASom    T    G        0      0        2 
   3   chr3_58902601     HCab    T    G        1      2        2 
   3   chr3_58902601     HPrz    T    G        1      2        2 
   3   chr3_58902601     ZBoe    T    G        0      0        2 
   3   chr3_58902601     ZGre    T    G        0      0        2 
   3   chr3_58902601     ZHar    T    G        0      0        2 
   3   chr3_58902601   Sample    T    G        0      0        2 
   3   chr3_58908581     AAsi    A    C        0      0        2 
   3   chr3_58908581     AKia    A    C      0.5      1        2 
   3   chr3_58908581     AOna    A    C      0.5      1        2 
   3   chr3_58908581     ASom    A    C        0      0        2 
   3   chr3_58908581     HCab    A    C        0      0        2 
   3   chr3_58908581     HPrz    A    C        0      0        2 
   3   chr3_58908581     ZBoe    A    C        0      0        2 
   3   chr3_58908581     ZGre    A    C        0      0        2 
   3   chr3_58908581     ZHar    A    C        0      0        2 
   3   chr3_58908581   Sample    A    C        0      0        2 
   3   chr3_58911825     AAsi    A    T        0      0        2 
   3   chr3_58911825     AKia    A    T        0      0        2 
   3   chr3_58911825     AOna    A    T        0      0        2 
   3   chr3_58911825     ASom    A    T        0      0        2 
   3   chr3_58911825     HCab    A    T        0      0        2 
   3   chr3_58911825     HPrz    A    T        0      0        2 
   3   chr3_58911825     ZBoe    A    T        0      0        2 
   3   chr3_58911825     ZGre    A    T        1      2        2 
   3   chr3_58911825     ZHar    A    T        0      0        2 
   3   chr3_58911825   Sample    A    T        0      0        2 
   3   chr3_58913765     AAsi    A    T        0      0        2 
   3   chr3_58913765     AKia    A    T        0      0        2 
   3   chr3_58913765     AOna    A    T        0      0        2 
   3   chr3_58913765     ASom    A    T        0      0        2 
   3   chr3_58913765     HCab    A    T        0      0        2 
   3   chr3_58913765     HPrz    A    T        0      0        2 
   3   chr3_58913765     ZBoe    A    T        0      0        2 
   3   chr3_58913765     ZGre    A    T        1      2        2 
   3   chr3_58913765     ZHar    A    T        0      0        2 
   3   chr3_58913765   Sample    A    T        0      0        2 
   3   chr3_58950302     AAsi    G    T        1      2        2 
   3   chr3_58950302     AKia    G    T        1      2        2 
   3   chr3_58950302     AOna    G    T        1      2        2 
   3   chr3_58950302     ASom    G    T        1      2        2 
   3   chr3_58950302     HCab    G    T        0      0        2 
   3   chr3_58950302     HPrz    G    T        0      0        2 
   3   chr3_58950302     ZBoe    G    T        0      0        2 
   3   chr3_58950302     ZGre    G    T        0      0        2 
   3   chr3_58950302     ZHar    G    T        0      0        2 
   3   chr3_58950302   Sample    G    T        1      2        2 
   3   chr3_58959059     AAsi    G    C        0      0        2 
   3   chr3_58959059     AKia    G    C        0      0        2 
   3   chr3_58959059     AOna    G    C        0      0        2 
   3   chr3_58959059     ASom    G    C        0      0        2 
   3   chr3_58959059     HCab    G    C        0      0        2 
   3   chr3_58959059     HPrz    G    C        0      0        2 
   3   chr3_58959059     ZBoe    G    C        1      2        2 
   3   chr3_58959059     ZGre    G    C        1      2        2 
   3   chr3_58959059     ZHar    G    C        0      0        2 
   3   chr3_58959059   Sample    G    C        0      0        2 
   3   chr3_58962986     AAsi    T    A        0      0        2 
   3   chr3_58962986     AKia    T    A        0      0        2 
   3   chr3_58962986     AOna    T    A        0      0        2 
   3   chr3_58962986     ASom    T    A        0      0        2 
   3   chr3_58962986     HCab    T    A        0      0        2 
   3   chr3_58962986     HPrz    T    A        0      0        2 
   3   chr3_58962986     ZBoe    T    A      0.5      1        2 
   3   chr3_58962986     ZGre    T    A        0      0        2 
   3   chr3_58962986     ZHar    T    A        0      0        2 
   3   chr3_58962986   Sample    T    A        0      0        2 
   3   chr3_58972769     AAsi    G    C      0.5      1        2 
   3   chr3_58972769     AKia    G    C        0      0        2 
   3   chr3_58972769     AOna    G    C        0      0        2 
   3   chr3_58972769     ASom    G    C        0      0        2 
   3   chr3_58972769     HCab    G    C        0      0        2 
   3   chr3_58972769     HPrz    G    C        0      0        2 
   3   chr3_58972769     ZBoe    G    C        0      0        2 
   3   chr3_58972769     ZGre    G    C        0      0        2 
   3   chr3_58972769     ZHar    G    C        0      0        2 
   3   chr3_58972769   Sample    G    C        0      0        2 
   3   chr3_58975266     AAsi    G    C        0      0        2 
   3   chr3_58975266     AKia    G    C        0      0        2 
   3   chr3_58975266     AOna    G    C        1      2        2 
   3   chr3_58975266     ASom    G    C        0      0        2 
   3   chr3_58975266     HCab    G    C        0      0        2 
   3   chr3_58975266     HPrz    G    C        0      0        2 
   3   chr3_58975266     ZBoe    G    C        0      0        2 
   3   chr3_58975266     ZGre    G    C        0      0        2 
   3   chr3_58975266     ZHar    G    C        0      0        2 
   3   chr3_58975266   Sample    G    C        0      0        2 
   3   chr3_58976900     AAsi    C    G        0      0        2 
   3   chr3_58976900     AKia    C    G        1      2        2 
   3   chr3_58976900     AOna    C    G        0      0        2 
   3   chr3_58976900     ASom    C    G        0      0        2 
   3   chr3_58976900     HCab    C    G        0      0        2 
   3   chr3_58976900     HPrz    C    G        0      0        2 
   3   chr3_58976900     ZBoe    C    G        0      0        2 
   3   chr3_58976900     ZGre    C    G        0      0        2 
   3   chr3_58976900     ZHar    C    G        0      0        2 
   3   chr3_58976900   Sample    C    G        0      0        2 
   3   chr3_58987786     AAsi    T    A        0      0        2 
   3   chr3_58987786     AKia    T    A        0      0        2 
   3   chr3_58987786     AOna    T    A        0      0        2 
   3   chr3_58987786     ASom    T    A        0      0        2 
   3   chr3_58987786     HCab    T    A        1      2        2 
   3   chr3_58987786     HPrz    T    A        1      2        2 
   3   chr3_58987786     ZBoe    T    A        0      0        2 
   3   chr3_58987786     ZGre    T    A        0      0        2 
   3   chr3_58987786     ZHar    T    A        0      0        2 
   3   chr3_58987786   Sample    T    A        0      0        2 
   3   chr3_58998611     AAsi    T    A      0.5      1        2 
   3   chr3_58998611     AKia    T    A        0      0        2 
   3   chr3_58998611     AOna    T    A        0      0        2 
   3   chr3_58998611     ASom    T    A        0      0        2 
   3   chr3_58998611     HCab    T    A        0      0        2 
   3   chr3_58998611     HPrz    T    A        0      0        2 
   3   chr3_58998611     ZBoe    T    A        0      0        2 
   3   chr3_58998611     ZGre    T    A        0      0        2 
   3   chr3_58998611     ZHar    T    A        0      0        2 
   3   chr3_58998611   Sample    T    A        1      2        2 
   3   chr3_59008743     AAsi    T    G        0      0        2 
   3   chr3_59008743     AKia    T    G        1      2        2 
   3   chr3_59008743     AOna    T    G      0.5      1        2 
   3   chr3_59008743     ASom    T    G        0      0        2 
   3   chr3_59008743     HCab    T    G        0      0        2 
   3   chr3_59008743     HPrz    T    G        0      0        2 
   3   chr3_59008743     ZBoe    T    G        0      0        2 
   3   chr3_59008743     ZGre    T    G        0      0        2 
   3   chr3_59008743     ZHar    T    G        0      0        2 
   3   chr3_59008743   Sample    T    G        0      0        2 
   3   chr3_59016438     AAsi    C    A        0      0        2 
   3   chr3_59016438     AKia    C    A        0      0        2 
   3   chr3_59016438     AOna    C    A        0      0        2 
   3   chr3_59016438     ASom    C    A        0      0        2 
   3   chr3_59016438     HCab    C    A        1      2        2 
   3   chr3_59016438     HPrz    C    A        1      2        2 
   3   chr3_59016438     ZBoe    C    A        0      0        2 
   3   chr3_59016438     ZGre    C    A        0      0        2 
   3   chr3_59016438     ZHar    C    A        0      0        2 
   3   chr3_59016438   Sample    C    A        0      0        2 
   3   chr3_59017659     AAsi    T    G        0      0        2 
   3   chr3_59017659     AKia    T    G        0      0        2 
   3   chr3_59017659     AOna    T    G        0      0        2 
   3   chr3_59017659     ASom    T    G        0      0        2 
   3   chr3_59017659     HCab    T    G        0      0        2 
   3   chr3_59017659     HPrz    T    G        0      0        2 
   3   chr3_59017659     ZBoe    T    G        0      0        2 
   3   chr3_59017659     ZGre    T    G        0      0        2 
   3   chr3_59017659     ZHar    T    G        1      2        2 
   3   chr3_59017659   Sample    T    G        0      0        2 
   3   chr3_59033048     AAsi    C    G        0      0        2 
   3   chr3_59033048     AKia    C    G        1      2        2 
   3   chr3_59033048     AOna    C    G        1      2        2 
   3   chr3_59033048     ASom    C    G        0      0        2 
   3   chr3_59033048     HCab    C    G        0      0        2 
   3   chr3_59033048     HPrz    C    G        0      0        2 
   3   chr3_59033048     ZBoe    C    G        0      0        2 
   3   chr3_59033048     ZGre    C    G        0      0        2 
   3   chr3_59033048     ZHar    C    G        0      0        2 
   3   chr3_59033048   Sample    C    G        0      0        2 
   3   chr3_59080046     AAsi    G    C        0      0        2 
   3   chr3_59080046     AKia    G    C        0      0        2 
   3   chr3_59080046     AOna    G    C        0      0        2 
   3   chr3_59080046     ASom    G    C        0      0        2 
   3   chr3_59080046     HCab    G    C        0      0        2 
   3   chr3_59080046     HPrz    G    C      0.5      1        2 
   3   chr3_59080046     ZBoe    G    C        0      0        2 
   3   chr3_59080046     ZGre    G    C        0      0        2 
   3   chr3_59080046     ZHar    G    C        0      0        2 
   3   chr3_59080046   Sample    G    C        0      0        2 
   3   chr3_59080049     AAsi    G    T        0      0        2 
   3   chr3_59080049     AKia    G    T        0      0        2 
   3   chr3_59080049     AOna    G    T        0      0        2 
   3   chr3_59080049     ASom    G    T        0      0        2 
   3   chr3_59080049     HCab    G    T        0      0        2 
   3   chr3_59080049     HPrz    G    T        0      0        2 
   3   chr3_59080049     ZBoe    G    T        0      0        2 
   3   chr3_59080049     ZGre    G    T        1      2        2 
   3   chr3_59080049     ZHar    G    T        0      0        2 
   3   chr3_59080049   Sample    G    T        0      0        2 
   3   chr3_59080266     AAsi    A    C        0      0        2 
   3   chr3_59080266     AKia    A    C        0      0        2 
   3   chr3_59080266     AOna    A    C        0      0        2 
   3   chr3_59080266     ASom    A    C        0      0        2 
   3   chr3_59080266     HCab    A    C        1      2        2 
   3   chr3_59080266     HPrz    A    C        1      2        2 
   3   chr3_59080266     ZBoe    A    C        0      0        2 
   3   chr3_59080266     ZGre    A    C        0      0        2 
   3   chr3_59080266     ZHar    A    C        0      0        2 
   3   chr3_59080266   Sample    A    C        0      0        2 
   3   chr3_59088574     AAsi    G    T        0      0        2 
   3   chr3_59088574     AKia    G    T        0      0        2 
   3   chr3_59088574     AOna    G    T        0      0        2 
   3   chr3_59088574     ASom    G    T        0      0        2 
   3   chr3_59088574     HCab    G    T      0.5      1        2 
   3   chr3_59088574     HPrz    G    T        0      0        2 
   3   chr3_59088574     ZBoe    G    T        0      0        2 
   3   chr3_59088574     ZGre    G    T        0      0        2 
   3   chr3_59088574     ZHar    G    T        0      0        2 
   3   chr3_59088574   Sample    G    T        0      0        2 
   3   chr3_59102851     AAsi    C    A        0      0        2 
   3   chr3_59102851     AKia    C    A        1      2        2 
   3   chr3_59102851     AOna    C    A        0      0        2 
   3   chr3_59102851     ASom    C    A        0      0        2 
   3   chr3_59102851     HCab    C    A        0      0        2 
   3   chr3_59102851     HPrz    C    A        0      0        2 
   3   chr3_59102851     ZBoe    C    A        0      0        2 
   3   chr3_59102851     ZGre    C    A        0      0        2 
   3   chr3_59102851     ZHar    C    A        0      0        2 
   3   chr3_59102851   Sample    C    A        0      0        2 
   3   chr3_59103789     AAsi    G    T        0      0        2 
   3   chr3_59103789     AKia    G    T        0      0        2 
   3   chr3_59103789     AOna    G    T        0      0        2 
   3   chr3_59103789     ASom    G    T        0      0        2 
   3   chr3_59103789     HCab    G    T        0      0        2 
   3   chr3_59103789     HPrz    G    T        0      0        2 
   3   chr3_59103789     ZBoe    G    T        0      0        2 
   3   chr3_59103789     ZGre    G    T        0      0        2 
   3   chr3_59103789     ZHar    G    T        1      2        2 
   3   chr3_59103789   Sample    G    T        0      0        2 
   3   chr3_59107411     AAsi    G    T        0      0        2 
   3   chr3_59107411     AKia    G    T        0      0        2 
   3   chr3_59107411     AOna    G    T        0      0        2 
   3   chr3_59107411     ASom    G    T        0      0        2 
   3   chr3_59107411     HCab    G    T        1      2        2 
   3   chr3_59107411     HPrz    G    T        1      2        2 
   3   chr3_59107411     ZBoe    G    T        0      0        2 
   3   chr3_59107411     ZGre    G    T        0      0        2 
   3   chr3_59107411     ZHar    G    T        0      0        2 
   3   chr3_59107411   Sample    G    T        0      0        2 
   3   chr3_59115930     AAsi    C    A        0      0        2 
   3   chr3_59115930     AKia    C    A        0      0        2 
   3   chr3_59115930     AOna    C    A        0      0        2 
   3   chr3_59115930     ASom    C    A        0      0        2 
   3   chr3_59115930     HCab    C    A        1      2        2 
   3   chr3_59115930     HPrz    C    A        1      2        2 
   3   chr3_59115930     ZBoe    C    A        0      0        2 
   3   chr3_59115930     ZGre    C    A        0      0        2 
   3   chr3_59115930     ZHar    C    A        0      0        2 
   3   chr3_59115930   Sample    C    A        0      0        2 
   3   chr3_59127066     AAsi    G    T        0      0        2 
   3   chr3_59127066     AKia    G    T        0      0        2 
   3   chr3_59127066     AOna    G    T        0      0        2 
   3   chr3_59127066     ASom    G    T        0      0        2 
   3   chr3_59127066     HCab    G    T      0.5      1        2 
   3   chr3_59127066     HPrz    G    T        0      0        2 
   3   chr3_59127066     ZBoe    G    T        0      0        2 
   3   chr3_59127066     ZGre    G    T        0      0        2 
   3   chr3_59127066     ZHar    G    T        0      0        2 
   3   chr3_59127066   Sample    G    T        0      0        2 
   3   chr3_59128930     AAsi    T    A        1      2        2 
   3   chr3_59128930     AKia    T    A        0      0        2 
   3   chr3_59128930     AOna    T    A        0      0        2 
   3   chr3_59128930     ASom    T    A        0      0        2 
   3   chr3_59128930     HCab    T    A        0      0        2 
   3   chr3_59128930     HPrz    T    A        0      0        2 
   3   chr3_59128930     ZBoe    T    A        0      0        2 
   3   chr3_59128930     ZGre    T    A        0      0        2 
   3   chr3_59128930     ZHar    T    A        0      0        2 
   3   chr3_59128930   Sample    T    A        1      2        2 
   3   chr3_59136720     AAsi    C    A        0      0        2 
   3   chr3_59136720     AKia    C    A        0      0        2 
   3   chr3_59136720     AOna    C    A        0      0        2 
   3   chr3_59136720     ASom    C    A        0      0        2 
   3   chr3_59136720     HCab    C    A      0.5      1        2 
   3   chr3_59136720     HPrz    C    A      0.5      1        2 
   3   chr3_59136720     ZBoe    C    A        0      0        2 
   3   chr3_59136720     ZGre    C    A        0      0        2 
   3   chr3_59136720     ZHar    C    A        0      0        2 
   3   chr3_59136720   Sample    C    A        0      0        2 
   3   chr3_59141867     AAsi    A    T        0      0        2 
   3   chr3_59141867     AKia    A    T        0      0        2 
   3   chr3_59141867     AOna    A    T        1      2        2 
   3   chr3_59141867     ASom    A    T        0      0        2 
   3   chr3_59141867     HCab    A    T        0      0        2 
   3   chr3_59141867     HPrz    A    T        0      0        2 
   3   chr3_59141867     ZBoe    A    T        0      0        2 
   3   chr3_59141867     ZGre    A    T        0      0        2 
   3   chr3_59141867     ZHar    A    T        0      0        2 
   3   chr3_59141867   Sample    A    T        0      0        2 
   3   chr3_59146074     AAsi    T    A        0      0        2 
   3   chr3_59146074     AKia    T    A        1      2        2 
   3   chr3_59146074     AOna    T    A        0      0        2 
   3   chr3_59146074     ASom    T    A        0      0        2 
   3   chr3_59146074     HCab    T    A        0      0        2 
   3   chr3_59146074     HPrz    T    A        0      0        2 
   3   chr3_59146074     ZBoe    T    A        0      0        2 
   3   chr3_59146074     ZGre    T    A        0      0        2 
   3   chr3_59146074     ZHar    T    A        0      0        2 
   3   chr3_59146074   Sample    T    A        0      0        2 
   3   chr3_59148161     AAsi    C    A        0      0        2 
   3   chr3_59148161     AKia    C    A        0      0        2 
   3   chr3_59148161     AOna    C    A        0      0        2 
   3   chr3_59148161     ASom    C    A        0      0        2 
   3   chr3_59148161     HCab    C    A        0      0        2 
   3   chr3_59148161     HPrz    C    A        0      0        2 
   3   chr3_59148161     ZBoe    C    A        0      0        2 
   3   chr3_59148161     ZGre    C    A      0.5      1        2 
   3   chr3_59148161     ZHar    C    A        0      0        2 
   3   chr3_59148161   Sample    C    A        0      0        2 
   3   chr3_59154617     AAsi    G    T        0      0        2 
   3   chr3_59154617     AKia    G    T        0      0        2 
   3   chr3_59154617     AOna    G    T        0      0        2 
   3   chr3_59154617     ASom    G    T        0      0        2 
   3   chr3_59154617     HCab    G    T        0      0        2 
   3   chr3_59154617     HPrz    G    T        0      0        2 
   3   chr3_59154617     ZBoe    G    T        0      0        2 
   3   chr3_59154617     ZGre    G    T      0.5      1        2 
   3   chr3_59154617     ZHar    G    T        0      0        2 
   3   chr3_59154617   Sample    G    T        0      0        2 
   3   chr3_59156930     AAsi    T    A        0      0        2 
   3   chr3_59156930     AKia    T    A        0      0        2 
   3   chr3_59156930     AOna    T    A        0      0        2 
   3   chr3_59156930     ASom    T    A        0      0        2 
   3   chr3_59156930     HCab    T    A        1      2        2 
   3   chr3_59156930     HPrz    T    A        1      2        2 
   3   chr3_59156930     ZBoe    T    A        0      0        2 
   3   chr3_59156930     ZGre    T    A        0      0        2 
   3   chr3_59156930     ZHar    T    A        0      0        2 
   3   chr3_59156930   Sample    T    A        0      0        2 
   3   chr3_59209032     AAsi    G    T        1      2        2 
   3   chr3_59209032     AKia    G    T        0      0        2 
   3   chr3_59209032     AOna    G    T        0      0        2 
   3   chr3_59209032     ASom    G    T        1      2        2 
   3   chr3_59209032     HCab    G    T        0      0        2 
   3   chr3_59209032     HPrz    G    T        0      0        2 
   3   chr3_59209032     ZBoe    G    T        0      0        2 
   3   chr3_59209032     ZGre    G    T        0      0        2 
   3   chr3_59209032     ZHar    G    T        0      0        2 
   3   chr3_59209032   Sample    G    T        1      2        2 
   3   chr3_59237374     AAsi    A    C        0      0        2 
   3   chr3_59237374     AKia    A    C        0      0        2 
   3   chr3_59237374     AOna    A    C        0      0        2 
   3   chr3_59237374     ASom    A    C        0      0        2 
   3   chr3_59237374     HCab    A    C        1      2        2 
   3   chr3_59237374     HPrz    A    C        1      2        2 
   3   chr3_59237374     ZBoe    A    C        0      0        2 
   3   chr3_59237374     ZGre    A    C        0      0        2 
   3   chr3_59237374     ZHar    A    C        0      0        2 
   3   chr3_59237374   Sample    A    C        0      0        2 
   3   chr3_59246701     AAsi    T    G        0      0        2 
   3   chr3_59246701     AKia    T    G      0.5      1        2 
   3   chr3_59246701     AOna    T    G        0      0        2 
   3   chr3_59246701     ASom    T    G        0      0        2 
   3   chr3_59246701     HCab    T    G        0      0        2 
   3   chr3_59246701     HPrz    T    G        0      0        2 
   3   chr3_59246701     ZBoe    T    G        0      0        2 
   3   chr3_59246701     ZGre    T    G        0      0        2 
   3   chr3_59246701     ZHar    T    G        0      0        2 
   3   chr3_59246701   Sample    T    G        0      0        2 
   3   chr3_59288602     AAsi    G    C        0      0        2 
   3   chr3_59288602     AKia    G    C        0      0        2 
   3   chr3_59288602     AOna    G    C        0      0        2 
   3   chr3_59288602     ASom    G    C        0      0        2 
   3   chr3_59288602     HCab    G    C      0.5      1        2 
   3   chr3_59288602     HPrz    G    C        0      0        2 
   3   chr3_59288602     ZBoe    G    C        0      0        2 
   3   chr3_59288602     ZGre    G    C        0      0        2 
   3   chr3_59288602     ZHar    G    C        0      0        2 
   3   chr3_59288602   Sample    G    C        0      0        2 
   3   chr3_59289807     AAsi    G    T        0      0        2 
   3   chr3_59289807     AKia    G    T        0      0        2 
   3   chr3_59289807     AOna    G    T        0      0        2 
   3   chr3_59289807     ASom    G    T        0      0        2 
   3   chr3_59289807     HCab    G    T        0      0        2 
   3   chr3_59289807     HPrz    G    T        0      0        2 
   3   chr3_59289807     ZBoe    G    T      0.5      1        2 
   3   chr3_59289807     ZGre    G    T        1      2        2 
   3   chr3_59289807     ZHar    G    T        0      0        2 
   3   chr3_59289807   Sample    G    T        0      0        2 
   3   chr3_59298656     AAsi    A    C        0      0        2 
   3   chr3_59298656     AKia    A    C      0.5      1        2 
   3   chr3_59298656     AOna    A    C        0      0        2 
   3   chr3_59298656     ASom    A    C        0      0        2 
   3   chr3_59298656     HCab    A    C        0      0        2 
   3   chr3_59298656     HPrz    A    C        0      0        2 
   3   chr3_59298656     ZBoe    A    C        0      0        2 
   3   chr3_59298656     ZGre    A    C        0      0        2 
   3   chr3_59298656     ZHar    A    C        0      0        2 
   3   chr3_59298656   Sample    A    C        0      0        2 
   3   chr3_59301185     AAsi    G    C        0      0        2 
   3   chr3_59301185     AKia    G    C        1      2        2 
   3   chr3_59301185     AOna    G    C      0.5      1        2 
   3   chr3_59301185     ASom    G    C        0      0        2 
   3   chr3_59301185     HCab    G    C        0      0        2 
   3   chr3_59301185     HPrz    G    C        0      0        2 
   3   chr3_59301185     ZBoe    G    C        0      0        2 
   3   chr3_59301185     ZGre    G    C        0      0        2 
   3   chr3_59301185     ZHar    G    C        0      0        2 
   3   chr3_59301185   Sample    G    C        0      0        2 
   3   chr3_59303748     AAsi    C    G        0      0        2 
   3   chr3_59303748     AKia    C    G        0      0        2 
   3   chr3_59303748     AOna    C    G      0.5      1        2 
   3   chr3_59303748     ASom    C    G        0      0        2 
   3   chr3_59303748     HCab    C    G        0      0        2 
   3   chr3_59303748     HPrz    C    G        0      0        2 
   3   chr3_59303748     ZBoe    C    G        0      0        2 
   3   chr3_59303748     ZGre    C    G        0      0        2 
   3   chr3_59303748     ZHar    C    G        0      0        2 
   3   chr3_59303748   Sample    C    G        0      0        2 
   3   chr3_59311133     AAsi    G    C        0      0        2 
   3   chr3_59311133     AKia    G    C        0      0        2 
   3   chr3_59311133     AOna    G    C      0.5      1        2 
   3   chr3_59311133     ASom    G    C        0      0        2 
   3   chr3_59311133     HCab    G    C        0      0        2 
   3   chr3_59311133     HPrz    G    C        0      0        2 
   3   chr3_59311133     ZBoe    G    C        0      0        2 
   3   chr3_59311133     ZGre    G    C        0      0        2 
   3   chr3_59311133     ZHar    G    C        0      0        2 
   3   chr3_59311133   Sample    G    C        0      0        2 
   3   chr3_59329428     AAsi    G    C        0      0        2 
   3   chr3_59329428     AKia    G    C        0      0        2 
   3   chr3_59329428     AOna    G    C        0      0        2 
   3   chr3_59329428     ASom    G    C        0      0        2 
   3   chr3_59329428     HCab    G    C        0      0        2 
   3   chr3_59329428     HPrz    G    C        0      0        2 
   3   chr3_59329428     ZBoe    G    C        0      0        2 
   3   chr3_59329428     ZGre    G    C        0      0        2 
   3   chr3_59329428     ZHar    G    C      0.5      1        2 
   3   chr3_59329428   Sample    G    C        0      0        2 
   3   chr3_59342269     AAsi    A    T        0      0        2 
   3   chr3_59342269     AKia    A    T        0      0        2 
   3   chr3_59342269     AOna    A    T      0.5      1        2 
   3   chr3_59342269     ASom    A    T        0      0        2 
   3   chr3_59342269     HCab    A    T        0      0        2 
   3   chr3_59342269     HPrz    A    T        0      0        2 
   3   chr3_59342269     ZBoe    A    T        0      0        2 
   3   chr3_59342269     ZGre    A    T        0      0        2 
   3   chr3_59342269     ZHar    A    T        0      0        2 
   3   chr3_59342269   Sample    A    T        0      0        2 
   3   chr3_59370899     AAsi    G    C        0      0        2 
   3   chr3_59370899     AKia    G    C        0      0        2 
   3   chr3_59370899     AOna    G    C        0      0        2 
   3   chr3_59370899     ASom    G    C        0      0        2 
   3   chr3_59370899     HCab    G    C        0      0        2 
   3   chr3_59370899     HPrz    G    C      0.5      1        2 
   3   chr3_59370899     ZBoe    G    C        0      0        2 
   3   chr3_59370899     ZGre    G    C        0      0        2 
   3   chr3_59370899     ZHar    G    C        0      0        2 
   3   chr3_59370899   Sample    G    C        0      0        2 
   3   chr3_59406395     AAsi    C    G        0      0        2 
   3   chr3_59406395     AKia    C    G        0      0        2 
   3   chr3_59406395     AOna    C    G        0      0        2 
   3   chr3_59406395     ASom    C    G        0      0        2 
   3   chr3_59406395     HCab    C    G        0      0        2 
   3   chr3_59406395     HPrz    C    G        0      0        2 
   3   chr3_59406395     ZBoe    C    G        0      0        2 
   3   chr3_59406395     ZGre    C    G        1      2        2 
   3   chr3_59406395     ZHar    C    G        0      0        2 
   3   chr3_59406395   Sample    C    G        0      0        2 
   3   chr3_59425002     AAsi    T    G        0      0        2 
   3   chr3_59425002     AKia    T    G        0      0        2 
   3   chr3_59425002     AOna    T    G        0      0        2 
   3   chr3_59425002     ASom    T    G        0      0        2 
   3   chr3_59425002     HCab    T    G        1      2        2 
   3   chr3_59425002     HPrz    T    G        1      2        2 
   3   chr3_59425002     ZBoe    T    G        0      0        2 
   3   chr3_59425002     ZGre    T    G        0      0        2 
   3   chr3_59425002     ZHar    T    G        0      0        2 
   3   chr3_59425002   Sample    T    G        0      0        2 
   3   chr3_59436666     AAsi    C    A        0      0        2 
   3   chr3_59436666     AKia    C    A        1      2        2 
   3   chr3_59436666     AOna    C    A        0      0        2 
   3   chr3_59436666     ASom    C    A        0      0        2 
   3   chr3_59436666     HCab    C    A        0      0        2 
   3   chr3_59436666     HPrz    C    A        0      0        2 
   3   chr3_59436666     ZBoe    C    A        0      0        2 
   3   chr3_59436666     ZGre    C    A        0      0        2 
   3   chr3_59436666     ZHar    C    A        0      0        2 
   3   chr3_59436666   Sample    C    A        0      0        2 
   3   chr3_59467909     AAsi    G    T        1      2        2 
   3   chr3_59467909     AKia    G    T        1      2        2 
   3   chr3_59467909     AOna    G    T        1      2        2 
   3   chr3_59467909     ASom    G    T        1      2        2 
   3   chr3_59467909     HCab    G    T        0      0        2 
   3   chr3_59467909     HPrz    G    T        0      0        2 
   3   chr3_59467909     ZBoe    G    T        0      0        2 
   3   chr3_59467909     ZGre    G    T        0      0        2 
   3   chr3_59467909     ZHar    G    T        0      0        2 
   3   chr3_59467909   Sample    G    T        1      2        2 
   3   chr3_59469366     AAsi    A    T        0      0        2 
   3   chr3_59469366     AKia    A    T        0      0        2 
   3   chr3_59469366     AOna    A    T        0      0        2 
   3   chr3_59469366     ASom    A    T        0      0        2 
   3   chr3_59469366     HCab    A    T      0.5      1        2 
   3   chr3_59469366     HPrz    A    T        0      0        2 
   3   chr3_59469366     ZBoe    A    T        0      0        2 
   3   chr3_59469366     ZGre    A    T        0      0        2 
   3   chr3_59469366     ZHar    A    T        0      0        2 
   3   chr3_59469366   Sample    A    T        0      0        2 
   3   chr3_59469441     AAsi    C    G        0      0        2 
   3   chr3_59469441     AKia    C    G        1      2        2 
   3   chr3_59469441     AOna    C    G        0      0        2 
   3   chr3_59469441     ASom    C    G        0      0        2 
   3   chr3_59469441     HCab    C    G        0      0        2 
   3   chr3_59469441     HPrz    C    G        0      0        2 
   3   chr3_59469441     ZBoe    C    G        0      0        2 
   3   chr3_59469441     ZGre    C    G        0      0        2 
   3   chr3_59469441     ZHar    C    G        0      0        2 
   3   chr3_59469441   Sample    C    G        0      0        2 
   3   chr3_59520250     AAsi    C    G        0      0        2 
   3   chr3_59520250     AKia    C    G        0      0        2 
   3   chr3_59520250     AOna    C    G        0      0        2 
   3   chr3_59520250     ASom    C    G        0      0        2 
   3   chr3_59520250     HCab    C    G        0      0        2 
   3   chr3_59520250     HPrz    C    G        0      0        2 
   3   chr3_59520250     ZBoe    C    G        0      0        2 
   3   chr3_59520250     ZGre    C    G        0      0        2 
   3   chr3_59520250     ZHar    C    G      0.5      1        2 
   3   chr3_59520250   Sample    C    G        0      0        2 
   3   chr3_59533230     AAsi    G    C        0      0        2 
   3   chr3_59533230     AKia    G    C        0      0        2 
   3   chr3_59533230     AOna    G    C        0      0        2 
   3   chr3_59533230     ASom    G    C        0      0        2 
   3   chr3_59533230     HCab    G    C        0      0        2 
   3   chr3_59533230     HPrz    G    C        0      0        2 
   3   chr3_59533230     ZBoe    G    C      0.5      1        2 
   3   chr3_59533230     ZGre    G    C        0      0        2 
   3   chr3_59533230     ZHar    G    C        0      0        2 
   3   chr3_59533230   Sample    G    C        0      0        2 
   3   chr3_59541659     AAsi    C    A        0      0        2 
   3   chr3_59541659     AKia    C    A        0      0        2 
   3   chr3_59541659     AOna    C    A        0      0        2 
   3   chr3_59541659     ASom    C    A        0      0        2 
   3   chr3_59541659     HCab    C    A      0.5      1        2 
   3   chr3_59541659     HPrz    C    A        0      0        2 
   3   chr3_59541659     ZBoe    C    A        0      0        2 
   3   chr3_59541659     ZGre    C    A        0      0        2 
   3   chr3_59541659     ZHar    C    A        0      0        2 
   3   chr3_59541659   Sample    C    A        0      0        2 
   3   chr3_59542995     AAsi    G    C        0      0        2 
   3   chr3_59542995     AKia    G    C        0      0        2 
   3   chr3_59542995     AOna    G    C        0      0        2 
   3   chr3_59542995     ASom    G    C        0      0        2 
   3   chr3_59542995     HCab    G    C        1      2        2 
   3   chr3_59542995     HPrz    G    C        1      2        2 
   3   chr3_59542995     ZBoe    G    C        0      0        2 
   3   chr3_59542995     ZGre    G    C        0      0        2 
   3   chr3_59542995     ZHar    G    C        0      0        2 
   3   chr3_59542995   Sample    G    C        0      0        2 
   3   chr3_59551383     AAsi    G    C        0      0        2 
   3   chr3_59551383     AKia    G    C        0      0        2 
   3   chr3_59551383     AOna    G    C        0      0        2 
   3   chr3_59551383     ASom    G    C        0      0        2 
   3   chr3_59551383     HCab    G    C        0      0        2 
   3   chr3_59551383     HPrz    G    C        0      0        2 
   3   chr3_59551383     ZBoe    G    C        0      0        2 
   3   chr3_59551383     ZGre    G    C        0      0        2 
   3   chr3_59551383     ZHar    G    C      0.5      1        2 
   3   chr3_59551383   Sample    G    C        0      0        2 
   3   chr3_59558438     AAsi    G    T        0      0        2 
   3   chr3_59558438     AKia    G    T        0      0        2 
   3   chr3_59558438     AOna    G    T      0.5      1        2 
   3   chr3_59558438     ASom    G    T        0      0        2 
   3   chr3_59558438     HCab    G    T        0      0        2 
   3   chr3_59558438     HPrz    G    T        0      0        2 
   3   chr3_59558438     ZBoe    G    T        0      0        2 
   3   chr3_59558438     ZGre    G    T        0      0        2 
   3   chr3_59558438     ZHar    G    T        0      0        2 
   3   chr3_59558438   Sample    G    T        0      0        2 
   3   chr3_59558631     AAsi    A    C        0      0        2 
   3   chr3_59558631     AKia    A    C        0      0        2 
   3   chr3_59558631     AOna    A    C        0      0        2 
   3   chr3_59558631     ASom    A    C        0      0        2 
   3   chr3_59558631     HCab    A    C        1      2        2 
   3   chr3_59558631     HPrz    A    C        1      2        2 
   3   chr3_59558631     ZBoe    A    C        0      0        2 
   3   chr3_59558631     ZGre    A    C        0      0        2 
   3   chr3_59558631     ZHar    A    C        0      0        2 
   3   chr3_59558631   Sample    A    C        0      0        2 
   3   chr3_59575816     AAsi    G    C        0      0        2 
   3   chr3_59575816     AKia    G    C        0      0        2 
   3   chr3_59575816     AOna    G    C        0      0        2 
   3   chr3_59575816     ASom    G    C        0      0        2 
   3   chr3_59575816     HCab    G    C        1      2        2 
   3   chr3_59575816     HPrz    G    C        1      2        2 
   3   chr3_59575816     ZBoe    G    C        0      0        2 
   3   chr3_59575816     ZGre    G    C        0      0        2 
   3   chr3_59575816     ZHar    G    C        0      0        2 
   3   chr3_59575816   Sample    G    C        0      0        2 
   3   chr3_59619331     AAsi    A    T      0.5      1        2 
   3   chr3_59619331     AKia    A    T        0      0        2 
   3   chr3_59619331     AOna    A    T        0      0        2 
   3   chr3_59619331     ASom    A    T        0      0        2 
   3   chr3_59619331     HCab    A    T        0      0        2 
   3   chr3_59619331     HPrz    A    T        0      0        2 
   3   chr3_59619331     ZBoe    A    T        0      0        2 
   3   chr3_59619331     ZGre    A    T        0      0        2 
   3   chr3_59619331     ZHar    A    T        0      0        2 
   3   chr3_59619331   Sample    A    T        0      0        2 
   3   chr3_59632304     AAsi    G    C      0.5      1        2 
   3   chr3_59632304     AKia    G    C        0      0        2 
   3   chr3_59632304     AOna    G    C        0      0        2 
   3   chr3_59632304     ASom    G    C        1      2        2 
   3   chr3_59632304     HCab    G    C        0      0        2 
   3   chr3_59632304     HPrz    G    C        0      0        2 
   3   chr3_59632304     ZBoe    G    C        0      0        2 
   3   chr3_59632304     ZGre    G    C        0      0        2 
   3   chr3_59632304     ZHar    G    C        0      0        2 
   3   chr3_59632304   Sample    G    C        0      0        2 
   3   chr3_59635505     AAsi    G    C        0      0        2 
   3   chr3_59635505     AKia    G    C        0      0        2 
   3   chr3_59635505     AOna    G    C        0      0        2 
   3   chr3_59635505     ASom    G    C        0      0        2 
   3   chr3_59635505     HCab    G    C        0      0        2 
   3   chr3_59635505     HPrz    G    C        0      0        2 
   3   chr3_59635505     ZBoe    G    C      0.5      1        2 
   3   chr3_59635505     ZGre    G    C        0      0        2 
   3   chr3_59635505     ZHar    G    C        0      0        2 
   3   chr3_59635505   Sample    G    C        0      0        2 
   3   chr3_59640697     AAsi    T    G        1      2        2 
   3   chr3_59640697     AKia    T    G        0      0        2 
   3   chr3_59640697     AOna    T    G        0      0        2 
   3   chr3_59640697     ASom    T    G        1      2        2 
   3   chr3_59640697     HCab    T    G        0      0        2 
   3   chr3_59640697     HPrz    T    G        0      0        2 
   3   chr3_59640697     ZBoe    T    G        0      0        2 
   3   chr3_59640697     ZGre    T    G        0      0        2 
   3   chr3_59640697     ZHar    T    G        0      0        2 
   3   chr3_59640697   Sample    T    G        0      0        2 
   3   chr3_59657718     AAsi    A    T        0      0        2 
   3   chr3_59657718     AKia    A    T        0      0        2 
   3   chr3_59657718     AOna    A    T        0      0        2 
   3   chr3_59657718     ASom    A    T        0      0        2 
   3   chr3_59657718     HCab    A    T        0      0        2 
   3   chr3_59657718     HPrz    A    T        0      0        2 
   3   chr3_59657718     ZBoe    A    T        0      0        2 
   3   chr3_59657718     ZGre    A    T        0      0        2 
   3   chr3_59657718     ZHar    A    T      0.5      1        2 
   3   chr3_59657718   Sample    A    T        0      0        2 
   3   chr3_59670697     AAsi    T    G        0      0        2 
   3   chr3_59670697     AKia    T    G        0      0        2 
   3   chr3_59670697     AOna    T    G        0      0        2 
   3   chr3_59670697     ASom    T    G        0      0        2 
   3   chr3_59670697     HCab    T    G        0      0        2 
   3   chr3_59670697     HPrz    T    G        0      0        2 
   3   chr3_59670697     ZBoe    T    G        1      2        2 
   3   chr3_59670697     ZGre    T    G        0      0        2 
   3   chr3_59670697     ZHar    T    G        0      0        2 
   3   chr3_59670697   Sample    T    G        0      0        2 
   3   chr3_59679655     AAsi    A    C        0      0        2 
   3   chr3_59679655     AKia    A    C        0      0        2 
   3   chr3_59679655     AOna    A    C      0.5      1        2 
   3   chr3_59679655     ASom    A    C        0      0        2 
   3   chr3_59679655     HCab    A    C        0      0        2 
   3   chr3_59679655     HPrz    A    C        0      0        2 
   3   chr3_59679655     ZBoe    A    C        0      0        2 
   3   chr3_59679655     ZGre    A    C        0      0        2 
   3   chr3_59679655     ZHar    A    C        0      0        2 
   3   chr3_59679655   Sample    A    C        0      0        2 
   3   chr3_59691932     AAsi    A    T        0      0        2 
   3   chr3_59691932     AKia    A    T        0      0        2 
   3   chr3_59691932     AOna    A    T        0      0        2 
   3   chr3_59691932     ASom    A    T        0      0        2 
   3   chr3_59691932     HCab    A    T        0      0        2 
   3   chr3_59691932     HPrz    A    T        0      0        2 
   3   chr3_59691932     ZBoe    A    T        1      2        2 
   3   chr3_59691932     ZGre    A    T        0      0        2 
   3   chr3_59691932     ZHar    A    T        0      0        2 
   3   chr3_59691932   Sample    A    T        0      0        2 
   3   chr3_59712221     AAsi    C    G        0      0        2 
   3   chr3_59712221     AKia    C    G        0      0        2 
   3   chr3_59712221     AOna    C    G        0      0        2 
   3   chr3_59712221     ASom    C    G        0      0        2 
   3   chr3_59712221     HCab    C    G        1      2        2 
   3   chr3_59712221     HPrz    C    G        1      2        2 
   3   chr3_59712221     ZBoe    C    G        0      0        2 
   3   chr3_59712221     ZGre    C    G        0      0        2 
   3   chr3_59712221     ZHar    C    G        0      0        2 
   3   chr3_59712221   Sample    C    G        0      0        2 
   3   chr3_59751963     AAsi    T    G        0      0        2 
   3   chr3_59751963     AKia    T    G        0      0        2 
   3   chr3_59751963     AOna    T    G        0      0        2 
   3   chr3_59751963     ASom    T    G        0      0        2 
   3   chr3_59751963     HCab    T    G        1      2        2 
   3   chr3_59751963     HPrz    T    G        1      2        2 
   3   chr3_59751963     ZBoe    T    G        0      0        2 
   3   chr3_59751963     ZGre    T    G        0      0        2 
   3   chr3_59751963     ZHar    T    G        0      0        2 
   3   chr3_59751963   Sample    T    G        0      0        2 
   3   chr3_59756159     AAsi    C    G        0      0        2 
   3   chr3_59756159     AKia    C    G        0      0        2 
   3   chr3_59756159     AOna    C    G        0      0        2 
   3   chr3_59756159     ASom    C    G        0      0        2 
   3   chr3_59756159     HCab    C    G        0      0        2 
   3   chr3_59756159     HPrz    C    G        0      0        2 
   3   chr3_59756159     ZBoe    C    G      0.5      1        2 
   3   chr3_59756159     ZGre    C    G        0      0        2 
   3   chr3_59756159     ZHar    C    G        0      0        2 
   3   chr3_59756159   Sample    C    G        0      0        2 
   3   chr3_59783481     AAsi    G    C        0      0        2 
   3   chr3_59783481     AKia    G    C        0      0        2 
   3   chr3_59783481     AOna    G    C        0      0        2 
   3   chr3_59783481     ASom    G    C        0      0        2 
   3   chr3_59783481     HCab    G    C        0      0        2 
   3   chr3_59783481     HPrz    G    C        0      0        2 
   3   chr3_59783481     ZBoe    G    C        0      0        2 
   3   chr3_59783481     ZGre    G    C      0.5      1        2 
   3   chr3_59783481     ZHar    G    C        0      0        2 
   3   chr3_59783481   Sample    G    C        0      0        2 
   3   chr3_59802818     AAsi    C    G        1      2        2 
   3   chr3_59802818     AKia    C    G        0      0        2 
   3   chr3_59802818     AOna    C    G        0      0        2 
   3   chr3_59802818     ASom    C    G        0      0        2 
   3   chr3_59802818     HCab    C    G        0      0        2 
   3   chr3_59802818     HPrz    C    G        0      0        2 
   3   chr3_59802818     ZBoe    C    G        0      0        2 
   3   chr3_59802818     ZGre    C    G        0      0        2 
   3   chr3_59802818     ZHar    C    G        0      0        2 
   3   chr3_59802818   Sample    C    G        1      2        2 
   3   chr3_59809758     AAsi    G    C        0      0        2 
   3   chr3_59809758     AKia    G    C        0      0        2 
   3   chr3_59809758     AOna    G    C        0      0        2 
   3   chr3_59809758     ASom    G    C        0      0        2 
   3   chr3_59809758     HCab    G    C        1      2        2 
   3   chr3_59809758     HPrz    G    C        1      2        2 
   3   chr3_59809758     ZBoe    G    C        0      0        2 
   3   chr3_59809758     ZGre    G    C        0      0        2 
   3   chr3_59809758     ZHar    G    C        0      0        2 
   3   chr3_59809758   Sample    G    C        0      0        2 
   3   chr3_59815563     AAsi    G    T        0      0        2 
   3   chr3_59815563     AKia    G    T        0      0        2 
   3   chr3_59815563     AOna    G    T      0.5      1        2 
   3   chr3_59815563     ASom    G    T        0      0        2 
   3   chr3_59815563     HCab    G    T        0      0        2 
   3   chr3_59815563     HPrz    G    T        0      0        2 
   3   chr3_59815563     ZBoe    G    T        0      0        2 
   3   chr3_59815563     ZGre    G    T        0      0        2 
   3   chr3_59815563     ZHar    G    T        0      0        2 
   3   chr3_59815563   Sample    G    T        0      0        2 
   3   chr3_59834925     AAsi    T    A        0      0        2 
   3   chr3_59834925     AKia    T    A        0      0        2 
   3   chr3_59834925     AOna    T    A        0      0        2 
   3   chr3_59834925     ASom    T    A        1      2        2 
   3   chr3_59834925     HCab    T    A        0      0        2 
   3   chr3_59834925     HPrz    T    A        0      0        2 
   3   chr3_59834925     ZBoe    T    A        0      0        2 
   3   chr3_59834925     ZGre    T    A        0      0        2 
   3   chr3_59834925     ZHar    T    A        0      0        2 
   3   chr3_59834925   Sample    T    A        0      0        2 
   3   chr3_59849486     AAsi    G    T        0      0        2 
   3   chr3_59849486     AKia    G    T        0      0        2 
   3   chr3_59849486     AOna    G    T        0      0        2 
   3   chr3_59849486     ASom    G    T        0      0        2 
   3   chr3_59849486     HCab    G    T      0.5      1        2 
   3   chr3_59849486     HPrz    G    T      0.5      1        2 
   3   chr3_59849486     ZBoe    G    T        0      0        2 
   3   chr3_59849486     ZGre    G    T        0      0        2 
   3   chr3_59849486     ZHar    G    T        0      0        2 
   3   chr3_59849486   Sample    G    T        0      0        2 
   3   chr3_59862090     AAsi    A    C        0      0        2 
   3   chr3_59862090     AKia    A    C        0      0        2 
   3   chr3_59862090     AOna    A    C        0      0        2 
   3   chr3_59862090     ASom    A    C        0      0        2 
   3   chr3_59862090     HCab    A    C        1      2        2 
   3   chr3_59862090     HPrz    A    C        1      2        2 
   3   chr3_59862090     ZBoe    A    C        0      0        2 
   3   chr3_59862090     ZGre    A    C        0      0        2 
   3   chr3_59862090     ZHar    A    C        0      0        2 
   3   chr3_59862090   Sample    A    C        0      0        2 
   3   chr3_59868683     AAsi    A    C        0      0        2 
   3   chr3_59868683     AKia    A    C        0      0        2 
   3   chr3_59868683     AOna    A    C        0      0        2 
   3   chr3_59868683     ASom    A    C        0      0        2 
   3   chr3_59868683     HCab    A    C        1      2        2 
   3   chr3_59868683     HPrz    A    C        1      2        2 
   3   chr3_59868683     ZBoe    A    C        0      0        2 
   3   chr3_59868683     ZGre    A    C        0      0        2 
   3   chr3_59868683     ZHar    A    C        0      0        2 
   3   chr3_59868683   Sample    A    C        0      0        2 
   3   chr3_59894261     AAsi    T    G        0      0        2 
   3   chr3_59894261     AKia    T    G        0      0        2 
   3   chr3_59894261     AOna    T    G        0      0        2 
   3   chr3_59894261     ASom    T    G        0      0        2 
   3   chr3_59894261     HCab    T    G      0.5      1        2 
   3   chr3_59894261     HPrz    T    G      0.5      1        2 
   3   chr3_59894261     ZBoe    T    G        0      0        2 
   3   chr3_59894261     ZGre    T    G        0      0        2 
   3   chr3_59894261     ZHar    T    G        0      0        2 
   3   chr3_59894261   Sample    T    G        0      0        2 
   3   chr3_59904553     AAsi    G    C        0      0        2 
   3   chr3_59904553     AKia    G    C        1      2        2 
   3   chr3_59904553     AOna    G    C        0      0        2 
   3   chr3_59904553     ASom    G    C        0      0        2 
   3   chr3_59904553     HCab    G    C        0      0        2 
   3   chr3_59904553     HPrz    G    C        0      0        2 
   3   chr3_59904553     ZBoe    G    C        0      0        2 
   3   chr3_59904553     ZGre    G    C        0      0        2 
   3   chr3_59904553     ZHar    G    C        0      0        2 
   3   chr3_59904553   Sample    G    C        0      0        2 
   3   chr3_59909132     AAsi    A    T        0      0        2 
   3   chr3_59909132     AKia    A    T        0      0        2 
   3   chr3_59909132     AOna    A    T        0      0        2 
   3   chr3_59909132     ASom    A    T        0      0        2 
   3   chr3_59909132     HCab    A    T        0      0        2 
   3   chr3_59909132     HPrz    A    T        0      0        2 
   3   chr3_59909132     ZBoe    A    T        0      0        2 
   3   chr3_59909132     ZGre    A    T      0.5      1        2 
   3   chr3_59909132     ZHar    A    T        0      0        2 
   3   chr3_59909132   Sample    A    T        0      0        2 
   3   chr3_59914263     AAsi    C    G        0      0        2 
   3   chr3_59914263     AKia    C    G        0      0        2 
   3   chr3_59914263     AOna    C    G        0      0        2 
   3   chr3_59914263     ASom    C    G        0      0        2 
   3   chr3_59914263     HCab    C    G        0      0        2 
   3   chr3_59914263     HPrz    C    G        0      0        2 
   3   chr3_59914263     ZBoe    C    G        0      0        2 
   3   chr3_59914263     ZGre    C    G        0      0        2 
   3   chr3_59914263     ZHar    C    G        1      2        2 
   3   chr3_59914263   Sample    C    G        0      0        2 
   3   chr3_59925278     AAsi    G    C        0      0        2 
   3   chr3_59925278     AKia    G    C        0      0        2 
   3   chr3_59925278     AOna    G    C        0      0        2 
   3   chr3_59925278     ASom    G    C        0      0        2 
   3   chr3_59925278     HCab    G    C        0      0        2 
   3   chr3_59925278     HPrz    G    C        0      0        2 
   3   chr3_59925278     ZBoe    G    C        0      0        2 
   3   chr3_59925278     ZGre    G    C      0.5      1        2 
   3   chr3_59925278     ZHar    G    C        0      0        2 
   3   chr3_59925278   Sample    G    C        0      0        2 
   3   chr3_59939772     AAsi    G    C        0      0        2 
   3   chr3_59939772     AKia    G    C        0      0        2 
   3   chr3_59939772     AOna    G    C        0      0        2 
   3   chr3_59939772     ASom    G    C        0      0        2 
   3   chr3_59939772     HCab    G    C      0.5      1        2 
   3   chr3_59939772     HPrz    G    C        1      2        2 
   3   chr3_59939772     ZBoe    G    C        0      0        2 
   3   chr3_59939772     ZGre    G    C        0      0        2 
   3   chr3_59939772     ZHar    G    C        0      0        2 
   3   chr3_59939772   Sample    G    C        0      0        2 
   3   chr3_59970782     AAsi    C    G      0.5      1        2 
   3   chr3_59970782     AKia    C    G        0      0        2 
   3   chr3_59970782     AOna    C    G        0      0        2 
   3   chr3_59970782     ASom    C    G        1      2        2 
   3   chr3_59970782     HCab    C    G        0      0        2 
   3   chr3_59970782     HPrz    C    G        0      0        2 
   3   chr3_59970782     ZBoe    C    G        0      0        2 
   3   chr3_59970782     ZGre    C    G        0      0        2 
   3   chr3_59970782     ZHar    C    G        0      0        2 
   3   chr3_59970782   Sample    C    G        0      0        2 
   3   chr3_60006422     AAsi    T    G        0      0        2 
   3   chr3_60006422     AKia    T    G        0      0        2 
   3   chr3_60006422     AOna    T    G        0      0        2 
   3   chr3_60006422     ASom    T    G        0      0        2 
   3   chr3_60006422     HCab    T    G        0      0        2 
   3   chr3_60006422     HPrz    T    G      0.5      1        2 
   3   chr3_60006422     ZBoe    T    G        0      0        2 
   3   chr3_60006422     ZGre    T    G        0      0        2 
   3   chr3_60006422     ZHar    T    G        0      0        2 
   3   chr3_60006422   Sample    T    G        0      0        2 
   3   chr3_60039709     AAsi    A    C        0      0        2 
   3   chr3_60039709     AKia    A    C        0      0        2 
   3   chr3_60039709     AOna    A    C        0      0        2 
   3   chr3_60039709     ASom    A    C        0      0        2 
   3   chr3_60039709     HCab    A    C        0      0        2 
   3   chr3_60039709     HPrz    A    C        0      0        2 
   3   chr3_60039709     ZBoe    A    C        0      0        2 
   3   chr3_60039709     ZGre    A    C      0.5      1        2 
   3   chr3_60039709     ZHar    A    C        0      0        2 
   3   chr3_60039709   Sample    A    C        0      0        2 
   3   chr3_60085793     AAsi    T    G        0      0        2 
   3   chr3_60085793     AKia    T    G        0      0        2 
   3   chr3_60085793     AOna    T    G        0      0        2 
   3   chr3_60085793     ASom    T    G        0      0        2 
   3   chr3_60085793     HCab    T    G        1      2        2 
   3   chr3_60085793     HPrz    T    G        1      2        2 
   3   chr3_60085793     ZBoe    T    G        0      0        2 
   3   chr3_60085793     ZGre    T    G        0      0        2 
   3   chr3_60085793     ZHar    T    G        0      0        2 
   3   chr3_60085793   Sample    T    G        0      0        2 
   3   chr3_60088095     AAsi    A    C        0      0        2 
   3   chr3_60088095     AKia    A    C        0      0        2 
   3   chr3_60088095     AOna    A    C        0      0        2 
   3   chr3_60088095     ASom    A    C        0      0        2 
   3   chr3_60088095     HCab    A    C        0      0        2 
   3   chr3_60088095     HPrz    A    C        0      0        2 
   3   chr3_60088095     ZBoe    A    C        0      0        2 
   3   chr3_60088095     ZGre    A    C        0      0        2 
   3   chr3_60088095     ZHar    A    C        1      2        2 
   3   chr3_60088095   Sample    A    C        0      0        2 
   3   chr3_60113580     AAsi    G    T        0      0        2 
   3   chr3_60113580     AKia    G    T        0      0        2 
   3   chr3_60113580     AOna    G    T      0.5      1        2 
   3   chr3_60113580     ASom    G    T        0      0        2 
   3   chr3_60113580     HCab    G    T        0      0        2 
   3   chr3_60113580     HPrz    G    T        0      0        2 
   3   chr3_60113580     ZBoe    G    T        0      0        2 
   3   chr3_60113580     ZGre    G    T        0      0        2 
   3   chr3_60113580     ZHar    G    T        0      0        2 
   3   chr3_60113580   Sample    G    T        0      0        2 
   3   chr3_60122550     AAsi    A    C        0      0        2 
   3   chr3_60122550     AKia    A    C        0      0        2 
   3   chr3_60122550     AOna    A    C        0      0        2 
   3   chr3_60122550     ASom    A    C        0      0        2 
   3   chr3_60122550     HCab    A    C        0      0        2 
   3   chr3_60122550     HPrz    A    C        0      0        2 
   3   chr3_60122550     ZBoe    A    C        0      0        2 
   3   chr3_60122550     ZGre    A    C        1      2        2 
   3   chr3_60122550     ZHar    A    C        0      0        2 
   3   chr3_60122550   Sample    A    C        0      0        2 
   3   chr3_60173573     AAsi    C    A        0      0        2 
   3   chr3_60173573     AKia    C    A        0      0        2 
   3   chr3_60173573     AOna    C    A      0.5      1        2 
   3   chr3_60173573     ASom    C    A        0      0        2 
   3   chr3_60173573     HCab    C    A        0      0        2 
   3   chr3_60173573     HPrz    C    A        0      0        2 
   3   chr3_60173573     ZBoe    C    A        0      0        2 
   3   chr3_60173573     ZGre    C    A        0      0        2 
   3   chr3_60173573     ZHar    C    A        0      0        2 
   3   chr3_60173573   Sample    C    A        0      0        2 
   3   chr3_60193559     AAsi    C    A        0      0        2 
   3   chr3_60193559     AKia    C    A        0      0        2 
   3   chr3_60193559     AOna    C    A        0      0        2 
   3   chr3_60193559     ASom    C    A        1      2        2 
   3   chr3_60193559     HCab    C    A        0      0        2 
   3   chr3_60193559     HPrz    C    A        0      0        2 
   3   chr3_60193559     ZBoe    C    A        0      0        2 
   3   chr3_60193559     ZGre    C    A        0      0        2 
   3   chr3_60193559     ZHar    C    A        0      0        2 
   3   chr3_60193559   Sample    C    A        1      2        2 
   3   chr3_60209761     AAsi    G    T        0      0        2 
   3   chr3_60209761     AKia    G    T        0      0        2 
   3   chr3_60209761     AOna    G    T        0      0        2 
   3   chr3_60209761     ASom    G    T        0      0        2 
   3   chr3_60209761     HCab    G    T        0      0        2 
   3   chr3_60209761     HPrz    G    T        0      0        2 
   3   chr3_60209761     ZBoe    G    T        0      0        2 
   3   chr3_60209761     ZGre    G    T        0      0        2 
   3   chr3_60209761     ZHar    G    T      0.5      1        2 
   3   chr3_60209761   Sample    G    T        0      0        2 
   3   chr3_60254488     AAsi    G    T        0      0        2 
   3   chr3_60254488     AKia    G    T        0      0        2 
   3   chr3_60254488     AOna    G    T      0.5      1        2 
   3   chr3_60254488     ASom    G    T        0      0        2 
   3   chr3_60254488     HCab    G    T        0      0        2 
   3   chr3_60254488     HPrz    G    T        0      0        2 
   3   chr3_60254488     ZBoe    G    T        0      0        2 
   3   chr3_60254488     ZGre    G    T        0      0        2 
   3   chr3_60254488     ZHar    G    T        0      0        2 
   3   chr3_60254488   Sample    G    T        0      0        2 
   3   chr3_60270054     AAsi    T    G        0      0        2 
   3   chr3_60270054     AKia    T    G        0      0        2 
   3   chr3_60270054     AOna    T    G        0      0        2 
   3   chr3_60270054     ASom    T    G        0      0        2 
   3   chr3_60270054     HCab    T    G      0.5      1        2 
   3   chr3_60270054     HPrz    T    G      0.5      1        2 
   3   chr3_60270054     ZBoe    T    G        0      0        2 
   3   chr3_60270054     ZGre    T    G        0      0        2 
   3   chr3_60270054     ZHar    T    G        0      0        2 
   3   chr3_60270054   Sample    T    G        0      0        2 
   3   chr3_60287271     AAsi    G    T        0      0        2 
   3   chr3_60287271     AKia    G    T        0      0        2 
   3   chr3_60287271     AOna    G    T        0      0        2 
   3   chr3_60287271     ASom    G    T        0      0        2 
   3   chr3_60287271     HCab    G    T        1      2        2 
   3   chr3_60287271     HPrz    G    T        1      2        2 
   3   chr3_60287271     ZBoe    G    T        0      0        2 
   3   chr3_60287271     ZGre    G    T        0      0        2 
   3   chr3_60287271     ZHar    G    T        0      0        2 
   3   chr3_60287271   Sample    G    T        0      0        2 
   3   chr3_60316493     AAsi    C    A        0      0        2 
   3   chr3_60316493     AKia    C    A        0      0        2 
   3   chr3_60316493     AOna    C    A        0      0        2 
   3   chr3_60316493     ASom    C    A        0      0        2 
   3   chr3_60316493     HCab    C    A        0      0        2 
   3   chr3_60316493     HPrz    C    A        0      0        2 
   3   chr3_60316493     ZBoe    C    A        0      0        2 
   3   chr3_60316493     ZGre    C    A        0      0        2 
   3   chr3_60316493     ZHar    C    A        1      2        2 
   3   chr3_60316493   Sample    C    A        0      0        2 
   3   chr3_60321409     AAsi    C    G        0      0        2 
   3   chr3_60321409     AKia    C    G        0      0        2 
   3   chr3_60321409     AOna    C    G        0      0        2 
   3   chr3_60321409     ASom    C    G        0      0        2 
   3   chr3_60321409     HCab    C    G        1      2        2 
   3   chr3_60321409     HPrz    C    G        1      2        2 
   3   chr3_60321409     ZBoe    C    G        0      0        2 
   3   chr3_60321409     ZGre    C    G        0      0        2 
   3   chr3_60321409     ZHar    C    G        0      0        2 
   3   chr3_60321409   Sample    C    G        0      0        2 
   3   chr3_60353769     AAsi    T    G        0      0        2 
   3   chr3_60353769     AKia    T    G        1      2        2 
   3   chr3_60353769     AOna    T    G      0.5      1        2 
   3   chr3_60353769     ASom    T    G        0      0        2 
   3   chr3_60353769     HCab    T    G        0      0        2 
   3   chr3_60353769     HPrz    T    G        0      0        2 
   3   chr3_60353769     ZBoe    T    G        0      0        2 
   3   chr3_60353769     ZGre    T    G        0      0        2 
   3   chr3_60353769     ZHar    T    G        0      0        2 
   3   chr3_60353769   Sample    T    G        0      0        2 
   3   chr3_60386830     AAsi    A    C        0      0        2 
   3   chr3_60386830     AKia    A    C        1      2        2 
   3   chr3_60386830     AOna    A    C      0.5      1        2 
   3   chr3_60386830     ASom    A    C        0      0        2 
   3   chr3_60386830     HCab    A    C        0      0        2 
   3   chr3_60386830     HPrz    A    C        0      0        2 
   3   chr3_60386830     ZBoe    A    C        0      0        2 
   3   chr3_60386830     ZGre    A    C        0      0        2 
   3   chr3_60386830     ZHar    A    C        0      0        2 
   3   chr3_60386830   Sample    A    C        0      0        2 
   3   chr3_60416168     AAsi    C    G        0      0        2 
   3   chr3_60416168     AKia    C    G        0      0        2 
   3   chr3_60416168     AOna    C    G        0      0        2 
   3   chr3_60416168     ASom    C    G        1      2        2 
   3   chr3_60416168     HCab    C    G        0      0        2 
   3   chr3_60416168     HPrz    C    G        0      0        2 
   3   chr3_60416168     ZBoe    C    G        0      0        2 
   3   chr3_60416168     ZGre    C    G        0      0        2 
   3   chr3_60416168     ZHar    C    G        0      0        2 
   3   chr3_60416168   Sample    C    G        0      0        2 
   3   chr3_60417295     AAsi    A    T        0      0        2 
   3   chr3_60417295     AKia    A    T        0      0        2 
   3   chr3_60417295     AOna    A    T        0      0        2 
   3   chr3_60417295     ASom    A    T        0      0        2 
   3   chr3_60417295     HCab    A    T        0      0        2 
   3   chr3_60417295     HPrz    A    T        0      0        2 
   3   chr3_60417295     ZBoe    A    T        1      2        2 
   3   chr3_60417295     ZGre    A    T        1      2        2 
   3   chr3_60417295     ZHar    A    T        1      2        2 
   3   chr3_60417295   Sample    A    T        0      0        2 
   3   chr3_60419501     AAsi    A    T        1      2        2 
   3   chr3_60419501     AKia    A    T        0      0        2 
   3   chr3_60419501     AOna    A    T        0      0        2 
   3   chr3_60419501     ASom    A    T        0      0        2 
   3   chr3_60419501     HCab    A    T        0      0        2 
   3   chr3_60419501     HPrz    A    T        0      0        2 
   3   chr3_60419501     ZBoe    A    T        0      0        2 
   3   chr3_60419501     ZGre    A    T        0      0        2 
   3   chr3_60419501     ZHar    A    T        0      0        2 
   3   chr3_60419501   Sample    A    T        0      0        2 
   3   chr3_60428045     AAsi    C    A        0      0        2 
   3   chr3_60428045     AKia    C    A        0      0        2 
   3   chr3_60428045     AOna    C    A        0      0        2 
   3   chr3_60428045     ASom    C    A        0      0        2 
   3   chr3_60428045     HCab    C    A        0      0        2 
   3   chr3_60428045     HPrz    C    A        0      0        2 
   3   chr3_60428045     ZBoe    C    A      0.5      1        2 
   3   chr3_60428045     ZGre    C    A        0      0        2 
   3   chr3_60428045     ZHar    C    A        0      0        2 
   3   chr3_60428045   Sample    C    A        0      0        2 
   3   chr3_60439379     AAsi    G    C        0      0        2 
   3   chr3_60439379     AKia    G    C        0      0        2 
   3   chr3_60439379     AOna    G    C        0      0        2 
   3   chr3_60439379     ASom    G    C        0      0        2 
   3   chr3_60439379     HCab    G    C        0      0        2 
   3   chr3_60439379     HPrz    G    C        0      0        2 
   3   chr3_60439379     ZBoe    G    C        0      0        2 
   3   chr3_60439379     ZGre    G    C        1      2        2 
   3   chr3_60439379     ZHar    G    C        0      0        2 
   3   chr3_60439379   Sample    G    C        0      0        2 
   3   chr3_60467734     AAsi    T    A        0      0        2 
   3   chr3_60467734     AKia    T    A        0      0        2 
   3   chr3_60467734     AOna    T    A        0      0        2 
   3   chr3_60467734     ASom    T    A        1      2        2 
   3   chr3_60467734     HCab    T    A        0      0        2 
   3   chr3_60467734     HPrz    T    A        0      0        2 
   3   chr3_60467734     ZBoe    T    A        0      0        2 
   3   chr3_60467734     ZGre    T    A        0      0        2 
   3   chr3_60467734     ZHar    T    A        0      0        2 
   3   chr3_60467734   Sample    T    A        0      0        2 
   3   chr3_60500779     AAsi    A    C        0      0        2 
   3   chr3_60500779     AKia    A    C        0      0        2 
   3   chr3_60500779     AOna    A    C      0.5      1        2 
   3   chr3_60500779     ASom    A    C        0      0        2 
   3   chr3_60500779     HCab    A    C        0      0        2 
   3   chr3_60500779     HPrz    A    C        0      0        2 
   3   chr3_60500779     ZBoe    A    C        0      0        2 
   3   chr3_60500779     ZGre    A    C        0      0        2 
   3   chr3_60500779     ZHar    A    C        0      0        2 
   3   chr3_60500779   Sample    A    C        0      0        2 
   3   chr3_60514172     AAsi    A    C        0      0        2 
   3   chr3_60514172     AKia    A    C        0      0        2 
   3   chr3_60514172     AOna    A    C        0      0        2 
   3   chr3_60514172     ASom    A    C        1      2        2 
   3   chr3_60514172     HCab    A    C        0      0        2 
   3   chr3_60514172     HPrz    A    C        0      0        2 
   3   chr3_60514172     ZBoe    A    C        0      0        2 
   3   chr3_60514172     ZGre    A    C        0      0        2 
   3   chr3_60514172     ZHar    A    C        0      0        2 
   3   chr3_60514172   Sample    A    C        0      0        2 
   3   chr3_60530917     AAsi    G    T        0      0        2 
   3   chr3_60530917     AKia    G    T        0      0        2 
   3   chr3_60530917     AOna    G    T        0      0        2 
   3   chr3_60530917     ASom    G    T        0      0        2 
   3   chr3_60530917     HCab    G    T        0      0        2 
   3   chr3_60530917     HPrz    G    T        0      0        2 
   3   chr3_60530917     ZBoe    G    T        0      0        2 
   3   chr3_60530917     ZGre    G    T      0.5      1        2 
   3   chr3_60530917     ZHar    G    T        0      0        2 
   3   chr3_60530917   Sample    G    T        0      0        2 
   3   chr3_60569280     AAsi    A    C        0      0        2 
   3   chr3_60569280     AKia    A    C        0      0        2 
   3   chr3_60569280     AOna    A    C        0      0        2 
   3   chr3_60569280     ASom    A    C        0      0        2 
   3   chr3_60569280     HCab    A    C      0.5      1        2 
   3   chr3_60569280     HPrz    A    C      0.5      1        2 
   3   chr3_60569280     ZBoe    A    C        0      0        2 
   3   chr3_60569280     ZGre    A    C        0      0        2 
   3   chr3_60569280     ZHar    A    C        0      0        2 
   3   chr3_60569280   Sample    A    C        0      0        2 
   3   chr3_60575125     AAsi    A    C        0      0        2 
   3   chr3_60575125     AKia    A    C        0      0        2 
   3   chr3_60575125     AOna    A    C        0      0        2 
   3   chr3_60575125     ASom    A    C        1      2        2 
   3   chr3_60575125     HCab    A    C        0      0        2 
   3   chr3_60575125     HPrz    A    C        0      0        2 
   3   chr3_60575125     ZBoe    A    C        0      0        2 
   3   chr3_60575125     ZGre    A    C        0      0        2 
   3   chr3_60575125     ZHar    A    C        0      0        2 
   3   chr3_60575125   Sample    A    C        0      0        2 
   3   chr3_60601697     AAsi    G    C        0      0        2 
   3   chr3_60601697     AKia    G    C        0      0        2 
   3   chr3_60601697     AOna    G    C        0      0        2 
   3   chr3_60601697     ASom    G    C        0      0        2 
   3   chr3_60601697     HCab    G    C        0      0        2 
   3   chr3_60601697     HPrz    G    C        0      0        2 
   3   chr3_60601697     ZBoe    G    C        1      2        2 
   3   chr3_60601697     ZGre    G    C        0      0        2 
   3   chr3_60601697     ZHar    G    C        0      0        2 
   3   chr3_60601697   Sample    G    C        0      0        2 
   3   chr3_60610485     AAsi    T    A        0      0        2 
   3   chr3_60610485     AKia    T    A        0      0        2 
   3   chr3_60610485     AOna    T    A        0      0        2 
   3   chr3_60610485     ASom    T    A        0      0        2 
   3   chr3_60610485     HCab    T    A      0.5      1        2 
   3   chr3_60610485     HPrz    T    A        0      0        2 
   3   chr3_60610485     ZBoe    T    A        0      0        2 
   3   chr3_60610485     ZGre    T    A        0      0        2 
   3   chr3_60610485     ZHar    T    A        0      0        2 
   3   chr3_60610485   Sample    T    A        0      0        2 
   3   chr3_60695263     AAsi    T    G        0      0        2 
   3   chr3_60695263     AKia    T    G      0.5      1        2 
   3   chr3_60695263     AOna    T    G        0      0        2 
   3   chr3_60695263     ASom    T    G        0      0        2 
   3   chr3_60695263     HCab    T    G        0      0        2 
   3   chr3_60695263     HPrz    T    G        0      0        2 
   3   chr3_60695263     ZBoe    T    G        0      0        2 
   3   chr3_60695263     ZGre    T    G        0      0        2 
   3   chr3_60695263     ZHar    T    G        0      0        2 
   3   chr3_60695263   Sample    T    G        0      0        2 
   3   chr3_60695921     AAsi    G    C        0      0        2 
   3   chr3_60695921     AKia    G    C        0      0        2 
   3   chr3_60695921     AOna    G    C        0      0        2 
   3   chr3_60695921     ASom    G    C        0      0        2 
   3   chr3_60695921     HCab    G    C        0      0        2 
   3   chr3_60695921     HPrz    G    C        0      0        2 
   3   chr3_60695921     ZBoe    G    C        0      0        2 
   3   chr3_60695921     ZGre    G    C        0      0        2 
   3   chr3_60695921     ZHar    G    C        1      2        2 
   3   chr3_60695921   Sample    G    C        0      0        2 
   3   chr3_60745947     AAsi    A    T        0      0        2 
   3   chr3_60745947     AKia    A    T        0      0        2 
   3   chr3_60745947     AOna    A    T        0      0        2 
   3   chr3_60745947     ASom    A    T        0      0        2 
   3   chr3_60745947     HCab    A    T        1      2        2 
   3   chr3_60745947     HPrz    A    T        1      2        2 
   3   chr3_60745947     ZBoe    A    T        0      0        2 
   3   chr3_60745947     ZGre    A    T        0      0        2 
   3   chr3_60745947     ZHar    A    T        0      0        2 
   3   chr3_60745947   Sample    A    T        0      0        2 
   3   chr3_60781741     AAsi    G    C        0      0        2 
   3   chr3_60781741     AKia    G    C      0.5      1        2 
   3   chr3_60781741     AOna    G    C      0.5      1        2 
   3   chr3_60781741     ASom    G    C        0      0        2 
   3   chr3_60781741     HCab    G    C        0      0        2 
   3   chr3_60781741     HPrz    G    C        0      0        2 
   3   chr3_60781741     ZBoe    G    C        0      0        2 
   3   chr3_60781741     ZGre    G    C        0      0        2 
   3   chr3_60781741     ZHar    G    C        0      0        2 
   3   chr3_60781741   Sample    G    C        0      0        2 
   3   chr3_60784812     AAsi    A    C        0      0        2 
   3   chr3_60784812     AKia    A    C        0      0        2 
   3   chr3_60784812     AOna    A    C        0      0        2 
   3   chr3_60784812     ASom    A    C        0      0        2 
   3   chr3_60784812     HCab    A    C        0      0        2 
   3   chr3_60784812     HPrz    A    C        0      0        2 
   3   chr3_60784812     ZBoe    A    C        0      0        2 
   3   chr3_60784812     ZGre    A    C        1      2        2 
   3   chr3_60784812     ZHar    A    C        0      0        2 
   3   chr3_60784812   Sample    A    C        0      0        2 
   3   chr3_60792880     AAsi    G    C        0      0        2 
   3   chr3_60792880     AKia    G    C        0      0        2 
   3   chr3_60792880     AOna    G    C        0      0        2 
   3   chr3_60792880     ASom    G    C        0      0        2 
   3   chr3_60792880     HCab    G    C        0      0        2 
   3   chr3_60792880     HPrz    G    C      0.5      1        2 
   3   chr3_60792880     ZBoe    G    C        0      0        2 
   3   chr3_60792880     ZGre    G    C        0      0        2 
   3   chr3_60792880     ZHar    G    C        0      0        2 
   3   chr3_60792880   Sample    G    C        0      0        2 
   3   chr3_60826620     AAsi    A    T        0      0        2 
   3   chr3_60826620     AKia    A    T        0      0        2 
   3   chr3_60826620     AOna    A    T        0      0        2 
   3   chr3_60826620     ASom    A    T        0      0        2 
   3   chr3_60826620     HCab    A    T        0      0        2 
   3   chr3_60826620     HPrz    A    T        0      0        2 
   3   chr3_60826620     ZBoe    A    T      0.5      1        2 
   3   chr3_60826620     ZGre    A    T        0      0        2 
   3   chr3_60826620     ZHar    A    T        0      0        2 
   3   chr3_60826620   Sample    A    T        0      0        2 
   3   chr3_60839753     AAsi    C    A        0      0        2 
   3   chr3_60839753     AKia    C    A        0      0        2 
   3   chr3_60839753     AOna    C    A        0      0        2 
   3   chr3_60839753     ASom    C    A        0      0        2 
   3   chr3_60839753     HCab    C    A        1      2        2 
   3   chr3_60839753     HPrz    C    A        1      2        2 
   3   chr3_60839753     ZBoe    C    A        0      0        2 
   3   chr3_60839753     ZGre    C    A        0      0        2 
   3   chr3_60839753     ZHar    C    A        0      0        2 
   3   chr3_60839753   Sample    C    A        0      0        2 
   3   chr3_60848634     AAsi    C    G        0      0        2 
   3   chr3_60848634     AKia    C    G        0      0        2 
   3   chr3_60848634     AOna    C    G        0      0        2 
   3   chr3_60848634     ASom    C    G        0      0        2 
   3   chr3_60848634     HCab    C    G        0      0        2 
   3   chr3_60848634     HPrz    C    G        0      0        2 
   3   chr3_60848634     ZBoe    C    G        0      0        2 
   3   chr3_60848634     ZGre    C    G      0.5      1        2 
   3   chr3_60848634     ZHar    C    G        0      0        2 
   3   chr3_60848634   Sample    C    G        0      0        2 
   3   chr3_60857957     AAsi    T    A        0      0        2 
   3   chr3_60857957     AKia    T    A        0      0        2 
   3   chr3_60857957     AOna    T    A        0      0        2 
   3   chr3_60857957     ASom    T    A        0      0        2 
   3   chr3_60857957     HCab    T    A        0      0        2 
   3   chr3_60857957     HPrz    T    A        0      0        2 
   3   chr3_60857957     ZBoe    T    A      0.5      1        2 
   3   chr3_60857957     ZGre    T    A        0      0        2 
   3   chr3_60857957     ZHar    T    A        0      0        2 
   3   chr3_60857957   Sample    T    A        0      0        2 
   3   chr3_60860334     AAsi    C    A        0      0        2 
   3   chr3_60860334     AKia    C    A        0      0        2 
   3   chr3_60860334     AOna    C    A        0      0        2 
   3   chr3_60860334     ASom    C    A        0      0        2 
   3   chr3_60860334     HCab    C    A        0      0        2 
   3   chr3_60860334     HPrz    C    A        0      0        2 
   3   chr3_60860334     ZBoe    C    A      0.5      1        2 
   3   chr3_60860334     ZGre    C    A        0      0        2 
   3   chr3_60860334     ZHar    C    A        0      0        2 
   3   chr3_60860334   Sample    C    A        0      0        2 
   3   chr3_60865798     AAsi    T    G        0      0        2 
   3   chr3_60865798     AKia    T    G        0      0        2 
   3   chr3_60865798     AOna    T    G        0      0        2 
   3   chr3_60865798     ASom    T    G        0      0        2 
   3   chr3_60865798     HCab    T    G        0      0        2 
   3   chr3_60865798     HPrz    T    G        0      0        2 
   3   chr3_60865798     ZBoe    T    G        0      0        2 
   3   chr3_60865798     ZGre    T    G        0      0        2 
   3   chr3_60865798     ZHar    T    G        1      2        2 
   3   chr3_60865798   Sample    T    G        0      0        2 
   3   chr3_60869658     AAsi    T    A        0      0        2 
   3   chr3_60869658     AKia    T    A        0      0        2 
   3   chr3_60869658     AOna    T    A        0      0        2 
   3   chr3_60869658     ASom    T    A        0      0        2 
   3   chr3_60869658     HCab    T    A        0      0        2 
   3   chr3_60869658     HPrz    T    A        0      0        2 
   3   chr3_60869658     ZBoe    T    A      0.5      1        2 
   3   chr3_60869658     ZGre    T    A        0      0        2 
   3   chr3_60869658     ZHar    T    A        0      0        2 
   3   chr3_60869658   Sample    T    A        0      0        2 
   3   chr3_60872454     AAsi    C    A        0      0        2 
   3   chr3_60872454     AKia    C    A        0      0        2 
   3   chr3_60872454     AOna    C    A        0      0        2 
   3   chr3_60872454     ASom    C    A        0      0        2 
   3   chr3_60872454     HCab    C    A        0      0        2 
   3   chr3_60872454     HPrz    C    A        0      0        2 
   3   chr3_60872454     ZBoe    C    A      0.5      1        2 
   3   chr3_60872454     ZGre    C    A        0      0        2 
   3   chr3_60872454     ZHar    C    A        0      0        2 
   3   chr3_60872454   Sample    C    A        0      0        2 
   3   chr3_60887836     AAsi    G    T        0      0        2 
   3   chr3_60887836     AKia    G    T        0      0        2 
   3   chr3_60887836     AOna    G    T        0      0        2 
   3   chr3_60887836     ASom    G    T        0      0        2 
   3   chr3_60887836     HCab    G    T        0      0        2 
   3   chr3_60887836     HPrz    G    T        0      0        2 
   3   chr3_60887836     ZBoe    G    T        0      0        2 
   3   chr3_60887836     ZGre    G    T        0      0        2 
   3   chr3_60887836     ZHar    G    T        1      2        2 
   3   chr3_60887836   Sample    G    T        0      0        2 
   3   chr3_60889533     AAsi    C    A        0      0        2 
   3   chr3_60889533     AKia    C    A        0      0        2 
   3   chr3_60889533     AOna    C    A        0      0        2 
   3   chr3_60889533     ASom    C    A        0      0        2 
   3   chr3_60889533     HCab    C    A        1      2        2 
   3   chr3_60889533     HPrz    C    A        1      2        2 
   3   chr3_60889533     ZBoe    C    A        1      2        2 
   3   chr3_60889533     ZGre    C    A        1      2        2 
   3   chr3_60889533     ZHar    C    A        0      0        2 
   3   chr3_60889533   Sample    C    A        0      0        2 
   3   chr3_60935237     AAsi    G    T        0      0        2 
   3   chr3_60935237     AKia    G    T        0      0        2 
   3   chr3_60935237     AOna    G    T        0      0        2 
   3   chr3_60935237     ASom    G    T        0      0        2 
   3   chr3_60935237     HCab    G    T        0      0        2 
   3   chr3_60935237     HPrz    G    T      0.5      1        2 
   3   chr3_60935237     ZBoe    G    T        0      0        2 
   3   chr3_60935237     ZGre    G    T        0      0        2 
   3   chr3_60935237     ZHar    G    T        0      0        2 
   3   chr3_60935237   Sample    G    T        0      0        2 
   3   chr3_60941106     AAsi    A    C        0      0        2 
   3   chr3_60941106     AKia    A    C      0.5      1        2 
   3   chr3_60941106     AOna    A    C        0      0        2 
   3   chr3_60941106     ASom    A    C        0      0        2 
   3   chr3_60941106     HCab    A    C        0      0        2 
   3   chr3_60941106     HPrz    A    C        0      0        2 
   3   chr3_60941106     ZBoe    A    C        0      0        2 
   3   chr3_60941106     ZGre    A    C        0      0        2 
   3   chr3_60941106     ZHar    A    C        0      0        2 
   3   chr3_60941106   Sample    A    C        0      0        2 
   3   chr3_61002236     AAsi    G    T        0      0        2 
   3   chr3_61002236     AKia    G    T        0      0        2 
   3   chr3_61002236     AOna    G    T        0      0        2 
   3   chr3_61002236     ASom    G    T        0      0        2 
   3   chr3_61002236     HCab    G    T        1      2        2 
   3   chr3_61002236     HPrz    G    T        1      2        2 
   3   chr3_61002236     ZBoe    G    T        0      0        2 
   3   chr3_61002236     ZGre    G    T        0      0        2 
   3   chr3_61002236     ZHar    G    T        0      0        2 
   3   chr3_61002236   Sample    G    T        0      0        2 
   3   chr3_61014286     AAsi    T    G        0      0        2 
   3   chr3_61014286     AKia    T    G        0      0        2 
   3   chr3_61014286     AOna    T    G        0      0        2 
   3   chr3_61014286     ASom    T    G        0      0        2 
   3   chr3_61014286     HCab    T    G        0      0        2 
   3   chr3_61014286     HPrz    T    G      0.5      1        2 
   3   chr3_61014286     ZBoe    T    G        0      0        2 
   3   chr3_61014286     ZGre    T    G        0      0        2 
   3   chr3_61014286     ZHar    T    G        0      0        2 
   3   chr3_61014286   Sample    T    G        0      0        2 
   3   chr3_61041936     AAsi    C    A        0      0        2 
   3   chr3_61041936     AKia    C    A        0      0        2 
   3   chr3_61041936     AOna    C    A        0      0        2 
   3   chr3_61041936     ASom    C    A        1      2        2 
   3   chr3_61041936     HCab    C    A        0      0        2 
   3   chr3_61041936     HPrz    C    A        0      0        2 
   3   chr3_61041936     ZBoe    C    A        0      0        2 
   3   chr3_61041936     ZGre    C    A        0      0        2 
   3   chr3_61041936     ZHar    C    A        0      0        2 
   3   chr3_61041936   Sample    C    A        0      0        2 
   3   chr3_61045514     AAsi    C    G        0      0        2 
   3   chr3_61045514     AKia    C    G        0      0        2 
   3   chr3_61045514     AOna    C    G        0      0        2 
   3   chr3_61045514     ASom    C    G        0      0        2 
   3   chr3_61045514     HCab    C    G        1      2        2 
   3   chr3_61045514     HPrz    C    G        1      2        2 
   3   chr3_61045514     ZBoe    C    G        0      0        2 
   3   chr3_61045514     ZGre    C    G        0      0        2 
   3   chr3_61045514     ZHar    C    G        0      0        2 
   3   chr3_61045514   Sample    C    G        0      0        2 
   3   chr3_61045750     AAsi    G    C        0      0        2 
   3   chr3_61045750     AKia    G    C        0      0        2 
   3   chr3_61045750     AOna    G    C        0      0        2 
   3   chr3_61045750     ASom    G    C        0      0        2 
   3   chr3_61045750     HCab    G    C        0      0        2 
   3   chr3_61045750     HPrz    G    C        0      0        2 
   3   chr3_61045750     ZBoe    G    C      0.5      1        2 
   3   chr3_61045750     ZGre    G    C        0      0        2 
   3   chr3_61045750     ZHar    G    C        0      0        2 
   3   chr3_61045750   Sample    G    C        0      0        2 
   3   chr3_61101080     AAsi    A    T        0      0        2 
   3   chr3_61101080     AKia    A    T        0      0        2 
   3   chr3_61101080     AOna    A    T        1      2        2 
   3   chr3_61101080     ASom    A    T        0      0        2 
   3   chr3_61101080     HCab    A    T        0      0        2 
   3   chr3_61101080     HPrz    A    T        0      0        2 
   3   chr3_61101080     ZBoe    A    T        0      0        2 
   3   chr3_61101080     ZGre    A    T        0      0        2 
   3   chr3_61101080     ZHar    A    T        0      0        2 
   3   chr3_61101080   Sample    A    T        0      0        2 
   3   chr3_61116419     AAsi    G    C        0      0        2 
   3   chr3_61116419     AKia    G    C        0      0        2 
   3   chr3_61116419     AOna    G    C        0      0        2 
   3   chr3_61116419     ASom    G    C        0      0        2 
   3   chr3_61116419     HCab    G    C      0.5      1        2 
   3   chr3_61116419     HPrz    G    C      0.5      1        2 
   3   chr3_61116419     ZBoe    G    C        0      0        2 
   3   chr3_61116419     ZGre    G    C        0      0        2 
   3   chr3_61116419     ZHar    G    C        0      0        2 
   3   chr3_61116419   Sample    G    C        0      0        2 
   3   chr3_61156170     AAsi    A    T        0      0        2 
   3   chr3_61156170     AKia    A    T        0      0        2 
   3   chr3_61156170     AOna    A    T        0      0        2 
   3   chr3_61156170     ASom    A    T        0      0        2 
   3   chr3_61156170     HCab    A    T        0      0        2 
   3   chr3_61156170     HPrz    A    T        0      0        2 
   3   chr3_61156170     ZBoe    A    T        0      0        2 
   3   chr3_61156170     ZGre    A    T        1      2        2 
   3   chr3_61156170     ZHar    A    T        0      0        2 
   3   chr3_61156170   Sample    A    T        0      0        2 
   3   chr3_61157886     AAsi    A    C        0      0        2 
   3   chr3_61157886     AKia    A    C        0      0        2 
   3   chr3_61157886     AOna    A    C        0      0        2 
   3   chr3_61157886     ASom    A    C        0      0        2 
   3   chr3_61157886     HCab    A    C        1      2        2 
   3   chr3_61157886     HPrz    A    C        1      2        2 
   3   chr3_61157886     ZBoe    A    C        0      0        2 
   3   chr3_61157886     ZGre    A    C        0      0        2 
   3   chr3_61157886     ZHar    A    C        0      0        2 
   3   chr3_61157886   Sample    A    C        0      0        2 
   3   chr3_61159187     AAsi    G    T        0      0        2 
   3   chr3_61159187     AKia    G    T        0      0        2 
   3   chr3_61159187     AOna    G    T        0      0        2 
   3   chr3_61159187     ASom    G    T        0      0        2 
   3   chr3_61159187     HCab    G    T      0.5      1        2 
   3   chr3_61159187     HPrz    G    T      0.5      1        2 
   3   chr3_61159187     ZBoe    G    T        0      0        2 
   3   chr3_61159187     ZGre    G    T        0      0        2 
   3   chr3_61159187     ZHar    G    T        0      0        2 
   3   chr3_61159187   Sample    G    T        0      0        2 
   3   chr3_61166237     AAsi    C    G        0      0        2 
   3   chr3_61166237     AKia    C    G        0      0        2 
   3   chr3_61166237     AOna    C    G        0      0        2 
   3   chr3_61166237     ASom    C    G        0      0        2 
   3   chr3_61166237     HCab    C    G        1      2        2 
   3   chr3_61166237     HPrz    C    G        1      2        2 
   3   chr3_61166237     ZBoe    C    G        0      0        2 
   3   chr3_61166237     ZGre    C    G        0      0        2 
   3   chr3_61166237     ZHar    C    G        0      0        2 
   3   chr3_61166237   Sample    C    G        0      0        2 
   3   chr3_61168405     AAsi    G    C        0      0        2 
   3   chr3_61168405     AKia    G    C        0      0        2 
   3   chr3_61168405     AOna    G    C        0      0        2 
   3   chr3_61168405     ASom    G    C        0      0        2 
   3   chr3_61168405     HCab    G    C        1      2        2 
   3   chr3_61168405     HPrz    G    C        1      2        2 
   3   chr3_61168405     ZBoe    G    C        0      0        2 
   3   chr3_61168405     ZGre    G    C        0      0        2 
   3   chr3_61168405     ZHar    G    C        0      0        2 
   3   chr3_61168405   Sample    G    C        0      0        2 
   3   chr3_61179994     AAsi    G    T        0      0        2 
   3   chr3_61179994     AKia    G    T        0      0        2 
   3   chr3_61179994     AOna    G    T        1      2        2 
   3   chr3_61179994     ASom    G    T        0      0        2 
   3   chr3_61179994     HCab    G    T        0      0        2 
   3   chr3_61179994     HPrz    G    T        0      0        2 
   3   chr3_61179994     ZBoe    G    T        0      0        2 
   3   chr3_61179994     ZGre    G    T        0      0        2 
   3   chr3_61179994     ZHar    G    T        0      0        2 
   3   chr3_61179994   Sample    G    T        0      0        2 
   3   chr3_61224950     AAsi    G    T        0      0        2 
   3   chr3_61224950     AKia    G    T        0      0        2 
   3   chr3_61224950     AOna    G    T        0      0        2 
   3   chr3_61224950     ASom    G    T        0      0        2 
   3   chr3_61224950     HCab    G    T        1      2        2 
   3   chr3_61224950     HPrz    G    T        1      2        2 
   3   chr3_61224950     ZBoe    G    T        0      0        2 
   3   chr3_61224950     ZGre    G    T        0      0        2 
   3   chr3_61224950     ZHar    G    T        0      0        2 
   3   chr3_61224950   Sample    G    T        0      0        2 
   3   chr3_61253274     AAsi    G    C        0      0        2 
   3   chr3_61253274     AKia    G    C        0      0        2 
   3   chr3_61253274     AOna    G    C        0      0        2 
   3   chr3_61253274     ASom    G    C        0      0        2 
   3   chr3_61253274     HCab    G    C        1      2        2 
   3   chr3_61253274     HPrz    G    C        1      2        2 
   3   chr3_61253274     ZBoe    G    C        0      0        2 
   3   chr3_61253274     ZGre    G    C        0      0        2 
   3   chr3_61253274     ZHar    G    C        0      0        2 
   3   chr3_61253274   Sample    G    C        0      0        2 
   3   chr3_61283190     AAsi    C    G        0      0        2 
   3   chr3_61283190     AKia    C    G        0      0        2 
   3   chr3_61283190     AOna    C    G        1      2        2 
   3   chr3_61283190     ASom    C    G        0      0        2 
   3   chr3_61283190     HCab    C    G        0      0        2 
   3   chr3_61283190     HPrz    C    G        0      0        2 
   3   chr3_61283190     ZBoe    C    G        0      0        2 
   3   chr3_61283190     ZGre    C    G        0      0        2 
   3   chr3_61283190     ZHar    C    G        0      0        2 
   3   chr3_61283190   Sample    C    G        0      0        2 
   3   chr3_61325386     AAsi    G    T        0      0        2 
   3   chr3_61325386     AKia    G    T        0      0        2 
   3   chr3_61325386     AOna    G    T        0      0        2 
   3   chr3_61325386     ASom    G    T        0      0        2 
   3   chr3_61325386     HCab    G    T        0      0        2 
   3   chr3_61325386     HPrz    G    T        0      0        2 
   3   chr3_61325386     ZBoe    G    T        0      0        2 
   3   chr3_61325386     ZGre    G    T        0      0        2 
   3   chr3_61325386     ZHar    G    T        1      2        2 
   3   chr3_61325386   Sample    G    T        0      0        2 
   3   chr3_61363244     AAsi    T    A        0      0        2 
   3   chr3_61363244     AKia    T    A        0      0        2 
   3   chr3_61363244     AOna    T    A        0      0        2 
   3   chr3_61363244     ASom    T    A        0      0        2 
   3   chr3_61363244     HCab    T    A        1      2        2 
   3   chr3_61363244     HPrz    T    A        1      2        2 
   3   chr3_61363244     ZBoe    T    A        0      0        2 
   3   chr3_61363244     ZGre    T    A        0      0        2 
   3   chr3_61363244     ZHar    T    A        0      0        2 
   3   chr3_61363244   Sample    T    A        0      0        2 
   3   chr3_61422557     AAsi    A    C        0      0        2 
   3   chr3_61422557     AKia    A    C        0      0        2 
   3   chr3_61422557     AOna    A    C        0      0        2 
   3   chr3_61422557     ASom    A    C        0      0        2 
   3   chr3_61422557     HCab    A    C        0      0        2 
   3   chr3_61422557     HPrz    A    C        0      0        2 
   3   chr3_61422557     ZBoe    A    C        0      0        2 
   3   chr3_61422557     ZGre    A    C        1      2        2 
   3   chr3_61422557     ZHar    A    C        0      0        2 
   3   chr3_61422557   Sample    A    C        0      0        2 
   3   chr3_61428522     AAsi    G    T        0      0        2 
   3   chr3_61428522     AKia    G    T        0      0        2 
   3   chr3_61428522     AOna    G    T        0      0        2 
   3   chr3_61428522     ASom    G    T        0      0        2 
   3   chr3_61428522     HCab    G    T        1      2        2 
   3   chr3_61428522     HPrz    G    T        1      2        2 
   3   chr3_61428522     ZBoe    G    T        0      0        2 
   3   chr3_61428522     ZGre    G    T        0      0        2 
   3   chr3_61428522     ZHar    G    T        0      0        2 
   3   chr3_61428522   Sample    G    T        0      0        2 
   3   chr3_61438090     AAsi    C    G        0      0        2 
   3   chr3_61438090     AKia    C    G        0      0        2 
   3   chr3_61438090     AOna    C    G        0      0        2 
   3   chr3_61438090     ASom    C    G        1      2        2 
   3   chr3_61438090     HCab    C    G        0      0        2 
   3   chr3_61438090     HPrz    C    G        0      0        2 
   3   chr3_61438090     ZBoe    C    G        0      0        2 
   3   chr3_61438090     ZGre    C    G        0      0        2 
   3   chr3_61438090     ZHar    C    G        0      0        2 
   3   chr3_61438090   Sample    C    G        0      0        2 
   3   chr3_61448939     AAsi    G    T        0      0        2 
   3   chr3_61448939     AKia    G    T        0      0        2 
   3   chr3_61448939     AOna    G    T        0      0        2 
   3   chr3_61448939     ASom    G    T        0      0        2 
   3   chr3_61448939     HCab    G    T        1      2        2 
   3   chr3_61448939     HPrz    G    T        1      2        2 
   3   chr3_61448939     ZBoe    G    T        0      0        2 
   3   chr3_61448939     ZGre    G    T        0      0        2 
   3   chr3_61448939     ZHar    G    T        0      0        2 
   3   chr3_61448939   Sample    G    T        0      0        2 
   3   chr3_61452817     AAsi    G    C        0      0        2 
   3   chr3_61452817     AKia    G    C        0      0        2 
   3   chr3_61452817     AOna    G    C        0      0        2 
   3   chr3_61452817     ASom    G    C        0      0        2 
   3   chr3_61452817     HCab    G    C        0      0        2 
   3   chr3_61452817     HPrz    G    C      0.5      1        2 
   3   chr3_61452817     ZBoe    G    C        0      0        2 
   3   chr3_61452817     ZGre    G    C        0      0        2 
   3   chr3_61452817     ZHar    G    C        0      0        2 
   3   chr3_61452817   Sample    G    C        0      0        2 
   3   chr3_61465196     AAsi    G    T        0      0        2 
   3   chr3_61465196     AKia    G    T        0      0        2 
   3   chr3_61465196     AOna    G    T        0      0        2 
   3   chr3_61465196     ASom    G    T        0      0        2 
   3   chr3_61465196     HCab    G    T        1      2        2 
   3   chr3_61465196     HPrz    G    T        1      2        2 
   3   chr3_61465196     ZBoe    G    T        0      0        2 
   3   chr3_61465196     ZGre    G    T        0      0        2 
   3   chr3_61465196     ZHar    G    T        0      0        2 
   3   chr3_61465196   Sample    G    T        0      0        2 
   3   chr3_61467544     AAsi    G    T        0      0        2 
   3   chr3_61467544     AKia    G    T        0      0        2 
   3   chr3_61467544     AOna    G    T        0      0        2 
   3   chr3_61467544     ASom    G    T        0      0        2 
   3   chr3_61467544     HCab    G    T        0      0        2 
   3   chr3_61467544     HPrz    G    T      0.5      1        2 
   3   chr3_61467544     ZBoe    G    T        0      0        2 
   3   chr3_61467544     ZGre    G    T        0      0        2 
   3   chr3_61467544     ZHar    G    T        0      0        2 
   3   chr3_61467544   Sample    G    T        0      0        2 
   3   chr3_61479997     AAsi    A    C        0      0        2 
   3   chr3_61479997     AKia    A    C        0      0        2 
   3   chr3_61479997     AOna    A    C        0      0        2 
   3   chr3_61479997     ASom    A    C        0      0        2 
   3   chr3_61479997     HCab    A    C        1      2        2 
   3   chr3_61479997     HPrz    A    C        1      2        2 
   3   chr3_61479997     ZBoe    A    C        0      0        2 
   3   chr3_61479997     ZGre    A    C        0      0        2 
   3   chr3_61479997     ZHar    A    C        0      0        2 
   3   chr3_61479997   Sample    A    C        0      0        2 
   3   chr3_61517407     AAsi    C    A        0      0        2 
   3   chr3_61517407     AKia    C    A        0      0        2 
   3   chr3_61517407     AOna    C    A        0      0        2 
   3   chr3_61517407     ASom    C    A        0      0        2 
   3   chr3_61517407     HCab    C    A        0      0        2 
   3   chr3_61517407     HPrz    C    A      0.5      1        2 
   3   chr3_61517407     ZBoe    C    A        0      0        2 
   3   chr3_61517407     ZGre    C    A        0      0        2 
   3   chr3_61517407     ZHar    C    A        0      0        2 
   3   chr3_61517407   Sample    C    A        0      0        2 
   3   chr3_61519361     AAsi    T    A        0      0        2 
   3   chr3_61519361     AKia    T    A        0      0        2 
   3   chr3_61519361     AOna    T    A        0      0        2 
   3   chr3_61519361     ASom    T    A        0      0        2 
   3   chr3_61519361     HCab    T    A        0      0        2 
   3   chr3_61519361     HPrz    T    A        0      0        2 
   3   chr3_61519361     ZBoe    T    A        0      0        2 
   3   chr3_61519361     ZGre    T    A      0.5      1        2 
   3   chr3_61519361     ZHar    T    A        0      0        2 
   3   chr3_61519361   Sample    T    A        0      0        2 
   3   chr3_61524483     AAsi    T    A        0      0        2 
   3   chr3_61524483     AKia    T    A        0      0        2 
   3   chr3_61524483     AOna    T    A        0      0        2 
   3   chr3_61524483     ASom    T    A        0      0        2 
   3   chr3_61524483     HCab    T    A        0      0        2 
   3   chr3_61524483     HPrz    T    A        0      0        2 
   3   chr3_61524483     ZBoe    T    A        0      0        2 
   3   chr3_61524483     ZGre    T    A        0      0        2 
   3   chr3_61524483     ZHar    T    A        1      2        2 
   3   chr3_61524483   Sample    T    A        0      0        2 
   3   chr3_61533646     AAsi    G    C        0      0        2 
   3   chr3_61533646     AKia    G    C        1      2        2 
   3   chr3_61533646     AOna    G    C        0      0        2 
   3   chr3_61533646     ASom    G    C        0      0        2 
   3   chr3_61533646     HCab    G    C        0      0        2 
   3   chr3_61533646     HPrz    G    C        0      0        2 
   3   chr3_61533646     ZBoe    G    C        0      0        2 
   3   chr3_61533646     ZGre    G    C        0      0        2 
   3   chr3_61533646     ZHar    G    C        0      0        2 
   3   chr3_61533646   Sample    G    C        0      0        2 
   3   chr3_61565937     AAsi    G    T        0      0        2 
   3   chr3_61565937     AKia    G    T        0      0        2 
   3   chr3_61565937     AOna    G    T        0      0        2 
   3   chr3_61565937     ASom    G    T        0      0        2 
   3   chr3_61565937     HCab    G    T        1      2        2 
   3   chr3_61565937     HPrz    G    T        1      2        2 
   3   chr3_61565937     ZBoe    G    T        0      0        2 
   3   chr3_61565937     ZGre    G    T        0      0        2 
   3   chr3_61565937     ZHar    G    T        0      0        2 
   3   chr3_61565937   Sample    G    T        0      0        2 
   3   chr3_61583637     AAsi    C    G        0      0        2 
   3   chr3_61583637     AKia    C    G        0      0        2 
   3   chr3_61583637     AOna    C    G        0      0        2 
   3   chr3_61583637     ASom    C    G        0      0        2 
   3   chr3_61583637     HCab    C    G        0      0        2 
   3   chr3_61583637     HPrz    C    G        0      0        2 
   3   chr3_61583637     ZBoe    C    G      0.5      1        2 
   3   chr3_61583637     ZGre    C    G        0      0        2 
   3   chr3_61583637     ZHar    C    G        0      0        2 
   3   chr3_61583637   Sample    C    G        0      0        2 
   3   chr3_61617765     AAsi    C    G        0      0        2 
   3   chr3_61617765     AKia    C    G        0      0        2 
   3   chr3_61617765     AOna    C    G        0      0        2 
   3   chr3_61617765     ASom    C    G        1      2        2 
   3   chr3_61617765     HCab    C    G        0      0        2 
   3   chr3_61617765     HPrz    C    G        0      0        2 
   3   chr3_61617765     ZBoe    C    G        0      0        2 
   3   chr3_61617765     ZGre    C    G        0      0        2 
   3   chr3_61617765     ZHar    C    G        0      0        2 
   3   chr3_61617765   Sample    C    G        0      0        2 
   3   chr3_61630096     AAsi    C    A        0      0        2 
   3   chr3_61630096     AKia    C    A        0      0        2 
   3   chr3_61630096     AOna    C    A        0      0        2 
   3   chr3_61630096     ASom    C    A        0      0        2 
   3   chr3_61630096     HCab    C    A        0      0        2 
   3   chr3_61630096     HPrz    C    A        0      0        2 
   3   chr3_61630096     ZBoe    C    A        0      0        2 
   3   chr3_61630096     ZGre    C    A        1      2        2 
   3   chr3_61630096     ZHar    C    A        0      0        2 
   3   chr3_61630096   Sample    C    A        0      0        2 
   3   chr3_61670282     AAsi    T    A        0      0        2 
   3   chr3_61670282     AKia    T    A        0      0        2 
   3   chr3_61670282     AOna    T    A        0      0        2 
   3   chr3_61670282     ASom    T    A        0      0        2 
   3   chr3_61670282     HCab    T    A        0      0        2 
   3   chr3_61670282     HPrz    T    A        0      0        2 
   3   chr3_61670282     ZBoe    T    A        0      0        2 
   3   chr3_61670282     ZGre    T    A        0      0        2 
   3   chr3_61670282     ZHar    T    A      0.5      1        2 
   3   chr3_61670282   Sample    T    A        0      0        2 
   3   chr3_61672256     AAsi    G    C        0      0        2 
   3   chr3_61672256     AKia    G    C        0      0        2 
   3   chr3_61672256     AOna    G    C        0      0        2 
   3   chr3_61672256     ASom    G    C        1      2        2 
   3   chr3_61672256     HCab    G    C        0      0        2 
   3   chr3_61672256     HPrz    G    C        0      0        2 
   3   chr3_61672256     ZBoe    G    C        0      0        2 
   3   chr3_61672256     ZGre    G    C        0      0        2 
   3   chr3_61672256     ZHar    G    C        0      0        2 
   3   chr3_61672256   Sample    G    C        0      0        2 
   3   chr3_61672723     AAsi    G    C        0      0        2 
   3   chr3_61672723     AKia    G    C        0      0        2 
   3   chr3_61672723     AOna    G    C        0      0        2 
   3   chr3_61672723     ASom    G    C        0      0        2 
   3   chr3_61672723     HCab    G    C        0      0        2 
   3   chr3_61672723     HPrz    G    C        0      0        2 
   3   chr3_61672723     ZBoe    G    C        0      0        2 
   3   chr3_61672723     ZGre    G    C        0      0        2 
   3   chr3_61672723     ZHar    G    C      0.5      1        2 
   3   chr3_61672723   Sample    G    C        0      0        2 
   3   chr3_61718216     AAsi    C    G        0      0        2 
   3   chr3_61718216     AKia    C    G        0      0        2 
   3   chr3_61718216     AOna    C    G        0      0        2 
   3   chr3_61718216     ASom    C    G        0      0        2 
   3   chr3_61718216     HCab    C    G        0      0        2 
   3   chr3_61718216     HPrz    C    G        0      0        2 
   3   chr3_61718216     ZBoe    C    G        0      0        2 
   3   chr3_61718216     ZGre    C    G        0      0        2 
   3   chr3_61718216     ZHar    C    G      0.5      1        2 
   3   chr3_61718216   Sample    C    G        0      0        2 
   3   chr3_61735283     AAsi    G    C        1      2        2 
   3   chr3_61735283     AKia    G    C        1      2        2 
   3   chr3_61735283     AOna    G    C      0.5      1        2 
   3   chr3_61735283     ASom    G    C        1      2        2 
   3   chr3_61735283     HCab    G    C        0      0        2 
   3   chr3_61735283     HPrz    G    C        0      0        2 
   3   chr3_61735283     ZBoe    G    C        0      0        2 
   3   chr3_61735283     ZGre    G    C        0      0        2 
   3   chr3_61735283     ZHar    G    C        0      0        2 
   3   chr3_61735283   Sample    G    C        1      2        2 
   3   chr3_61741228     AAsi    A    C        0      0        2 
   3   chr3_61741228     AKia    A    C        0      0        2 
   3   chr3_61741228     AOna    A    C        0      0        2 
   3   chr3_61741228     ASom    A    C        0      0        2 
   3   chr3_61741228     HCab    A    C        0      0        2 
   3   chr3_61741228     HPrz    A    C        0      0        2 
   3   chr3_61741228     ZBoe    A    C        0      0        2 
   3   chr3_61741228     ZGre    A    C        1      2        2 
   3   chr3_61741228     ZHar    A    C        0      0        2 
   3   chr3_61741228   Sample    A    C        0      0        2 
   3   chr3_61747301     AAsi    T    A        0      0        2 
   3   chr3_61747301     AKia    T    A        0      0        2 
   3   chr3_61747301     AOna    T    A        0      0        2 
   3   chr3_61747301     ASom    T    A        0      0        2 
   3   chr3_61747301     HCab    T    A        1      2        2 
   3   chr3_61747301     HPrz    T    A        1      2        2 
   3   chr3_61747301     ZBoe    T    A        0      0        2 
   3   chr3_61747301     ZGre    T    A        0      0        2 
   3   chr3_61747301     ZHar    T    A        0      0        2 
   3   chr3_61747301   Sample    T    A        0      0        2 
   3   chr3_61821170     AAsi    G    C        0      0        2 
   3   chr3_61821170     AKia    G    C        0      0        2 
   3   chr3_61821170     AOna    G    C        0      0        2 
   3   chr3_61821170     ASom    G    C        0      0        2 
   3   chr3_61821170     HCab    G    C        1      2        2 
   3   chr3_61821170     HPrz    G    C        1      2        2 
   3   chr3_61821170     ZBoe    G    C        0      0        2 
   3   chr3_61821170     ZGre    G    C        0      0        2 
   3   chr3_61821170     ZHar    G    C        0      0        2 
   3   chr3_61821170   Sample    G    C        0      0        2 
   3   chr3_61835874     AAsi    G    C      0.5      1        2 
   3   chr3_61835874     AKia    G    C        0      0        2 
   3   chr3_61835874     AOna    G    C        0      0        2 
   3   chr3_61835874     ASom    G    C        0      0        2 
   3   chr3_61835874     HCab    G    C        0      0        2 
   3   chr3_61835874     HPrz    G    C        0      0        2 
   3   chr3_61835874     ZBoe    G    C        0      0        2 
   3   chr3_61835874     ZGre    G    C        0      0        2 
   3   chr3_61835874     ZHar    G    C        0      0        2 
   3   chr3_61835874   Sample    G    C        0      0        2 
   3   chr3_61861519     AAsi    T    A        1      2        2 
   3   chr3_61861519     AKia    T    A        0      0        2 
   3   chr3_61861519     AOna    T    A        0      0        2 
   3   chr3_61861519     ASom    T    A        1      2        2 
   3   chr3_61861519     HCab    T    A        0      0        2 
   3   chr3_61861519     HPrz    T    A        0      0        2 
   3   chr3_61861519     ZBoe    T    A        0      0        2 
   3   chr3_61861519     ZGre    T    A        0      0        2 
   3   chr3_61861519     ZHar    T    A        0      0        2 
   3   chr3_61861519   Sample    T    A        1      2        2 
   3   chr3_61899268     AAsi    A    T        0      0        2 
   3   chr3_61899268     AKia    A    T        0      0        2 
   3   chr3_61899268     AOna    A    T        0      0        2 
   3   chr3_61899268     ASom    A    T        0      0        2 
   3   chr3_61899268     HCab    A    T      0.5      1        2 
   3   chr3_61899268     HPrz    A    T        0      0        2 
   3   chr3_61899268     ZBoe    A    T        0      0        2 
   3   chr3_61899268     ZGre    A    T        0      0        2 
   3   chr3_61899268     ZHar    A    T        0      0        2 
   3   chr3_61899268   Sample    A    T        0      0        2 
   3   chr3_61903273     AAsi    A    C        0      0        2 
   3   chr3_61903273     AKia    A    C      0.5      1        2 
   3   chr3_61903273     AOna    A    C        1      2        2 
   3   chr3_61903273     ASom    A    C        0      0        2 
   3   chr3_61903273     HCab    A    C        0      0        2 
   3   chr3_61903273     HPrz    A    C        0      0        2 
   3   chr3_61903273     ZBoe    A    C        0      0        2 
   3   chr3_61903273     ZGre    A    C        0      0        2 
   3   chr3_61903273     ZHar    A    C        0      0        2 
   3   chr3_61903273   Sample    A    C        0      0        2 
   3   chr3_61916801     AAsi    C    A        0      0        2 
   3   chr3_61916801     AKia    C    A        0      0        2 
   3   chr3_61916801     AOna    C    A        0      0        2 
   3   chr3_61916801     ASom    C    A        0      0        2 
   3   chr3_61916801     HCab    C    A        1      2        2 
   3   chr3_61916801     HPrz    C    A        1      2        2 
   3   chr3_61916801     ZBoe    C    A        0      0        2 
   3   chr3_61916801     ZGre    C    A        0      0        2 
   3   chr3_61916801     ZHar    C    A        0      0        2 
   3   chr3_61916801   Sample    C    A        0      0        2 
   3   chr3_61922026     AAsi    T    G        0      0        2 
   3   chr3_61922026     AKia    T    G        0      0        2 
   3   chr3_61922026     AOna    T    G        0      0        2 
   3   chr3_61922026     ASom    T    G        0      0        2 
   3   chr3_61922026     HCab    T    G        1      2        2 
   3   chr3_61922026     HPrz    T    G        1      2        2 
   3   chr3_61922026     ZBoe    T    G        0      0        2 
   3   chr3_61922026     ZGre    T    G        0      0        2 
   3   chr3_61922026     ZHar    T    G        0      0        2 
   3   chr3_61922026   Sample    T    G        0      0        2 
   3   chr3_61929327     AAsi    G    T        0      0        2 
   3   chr3_61929327     AKia    G    T        0      0        2 
   3   chr3_61929327     AOna    G    T        0      0        2 
   3   chr3_61929327     ASom    G    T        0      0        2 
   3   chr3_61929327     HCab    G    T        0      0        2 
   3   chr3_61929327     HPrz    G    T      0.5      1        2 
   3   chr3_61929327     ZBoe    G    T        0      0        2 
   3   chr3_61929327     ZGre    G    T        0      0        2 
   3   chr3_61929327     ZHar    G    T        0      0        2 
   3   chr3_61929327   Sample    G    T        0      0        2 
   3   chr3_61945566     AAsi    G    T        0      0        2 
   3   chr3_61945566     AKia    G    T        0      0        2 
   3   chr3_61945566     AOna    G    T        0      0        2 
   3   chr3_61945566     ASom    G    T        0      0        2 
   3   chr3_61945566     HCab    G    T        0      0        2 
   3   chr3_61945566     HPrz    G    T        0      0        2 
   3   chr3_61945566     ZBoe    G    T        0      0        2 
   3   chr3_61945566     ZGre    G    T      0.5      1        2 
   3   chr3_61945566     ZHar    G    T        0      0        2 
   3   chr3_61945566   Sample    G    T        0      0        2 
   3   chr3_61999726     AAsi    T    G        0      0        2 
   3   chr3_61999726     AKia    T    G        0      0        2 
   3   chr3_61999726     AOna    T    G        0      0        2 
   3   chr3_61999726     ASom    T    G        0      0        2 
   3   chr3_61999726     HCab    T    G        0      0        2 
   3   chr3_61999726     HPrz    T    G        0      0        2 
   3   chr3_61999726     ZBoe    T    G      0.5      1        2 
   3   chr3_61999726     ZGre    T    G        0      0        2 
   3   chr3_61999726     ZHar    T    G        0      0        2 
   3   chr3_61999726   Sample    T    G        0      0        2 
   3   chr3_62049241     AAsi    T    G        0      0        2 
   3   chr3_62049241     AKia    T    G        0      0        2 
   3   chr3_62049241     AOna    T    G        0      0        2 
   3   chr3_62049241     ASom    T    G        0      0        2 
   3   chr3_62049241     HCab    T    G        1      2        2 
   3   chr3_62049241     HPrz    T    G        1      2        2 
   3   chr3_62049241     ZBoe    T    G        0      0        2 
   3   chr3_62049241     ZGre    T    G        0      0        2 
   3   chr3_62049241     ZHar    T    G        0      0        2 
   3   chr3_62049241   Sample    T    G        0      0        2 
   3   chr3_62058777     AAsi    G    C        0      0        2 
   3   chr3_62058777     AKia    G    C        0      0        2 
   3   chr3_62058777     AOna    G    C        0      0        2 
   3   chr3_62058777     ASom    G    C        0      0        2 
   3   chr3_62058777     HCab    G    C        0      0        2 
   3   chr3_62058777     HPrz    G    C        0      0        2 
   3   chr3_62058777     ZBoe    G    C        0      0        2 
   3   chr3_62058777     ZGre    G    C        0      0        2 
   3   chr3_62058777     ZHar    G    C      0.5      1        2 
   3   chr3_62058777   Sample    G    C        0      0        2 
   3   chr3_62070471     AAsi    T    A        0      0        2 
   3   chr3_62070471     AKia    T    A        0      0        2 
   3   chr3_62070471     AOna    T    A        0      0        2 
   3   chr3_62070471     ASom    T    A        0      0        2 
   3   chr3_62070471     HCab    T    A        0      0        2 
   3   chr3_62070471     HPrz    T    A        0      0        2 
   3   chr3_62070471     ZBoe    T    A        0      0        2 
   3   chr3_62070471     ZGre    T    A        0      0        2 
   3   chr3_62070471     ZHar    T    A      0.5      1        2 
   3   chr3_62070471   Sample    T    A        0      0        2 
   3   chr3_62081867     AAsi    C    G        0      0        2 
   3   chr3_62081867     AKia    C    G        0      0        2 
   3   chr3_62081867     AOna    C    G        0      0        2 
   3   chr3_62081867     ASom    C    G        0      0        2 
   3   chr3_62081867     HCab    C    G        1      2        2 
   3   chr3_62081867     HPrz    C    G        1      2        2 
   3   chr3_62081867     ZBoe    C    G        0      0        2 
   3   chr3_62081867     ZGre    C    G        0      0        2 
   3   chr3_62081867     ZHar    C    G        0      0        2 
   3   chr3_62081867   Sample    C    G        0      0        2 
   3   chr3_62135664     AAsi    G    C        0      0        2 
   3   chr3_62135664     AKia    G    C        0      0        2 
   3   chr3_62135664     AOna    G    C        0      0        2 
   3   chr3_62135664     ASom    G    C        0      0        2 
   3   chr3_62135664     HCab    G    C        0      0        2 
   3   chr3_62135664     HPrz    G    C        0      0        2 
   3   chr3_62135664     ZBoe    G    C      0.5      1        2 
   3   chr3_62135664     ZGre    G    C        0      0        2 
   3   chr3_62135664     ZHar    G    C        0      0        2 
   3   chr3_62135664   Sample    G    C        0      0        2 
   3   chr3_62181679     AAsi    T    A      0.5      1        2 
   3   chr3_62181679     AKia    T    A        0      0        2 
   3   chr3_62181679     AOna    T    A        0      0        2 
   3   chr3_62181679     ASom    T    A        0      0        2 
   3   chr3_62181679     HCab    T    A        0      0        2 
   3   chr3_62181679     HPrz    T    A        0      0        2 
   3   chr3_62181679     ZBoe    T    A        0      0        2 
   3   chr3_62181679     ZGre    T    A        0      0        2 
   3   chr3_62181679     ZHar    T    A        0      0        2 
   3   chr3_62181679   Sample    T    A        0      0        2 
   3   chr3_62186900     AAsi    C    G        0      0        2 
   3   chr3_62186900     AKia    C    G        0      0        2 
   3   chr3_62186900     AOna    C    G        0      0        2 
   3   chr3_62186900     ASom    C    G        0      0        2 
   3   chr3_62186900     HCab    C    G        1      2        2 
   3   chr3_62186900     HPrz    C    G        1      2        2 
   3   chr3_62186900     ZBoe    C    G        0      0        2 
   3   chr3_62186900     ZGre    C    G        0      0        2 
   3   chr3_62186900     ZHar    C    G        0      0        2 
   3   chr3_62186900   Sample    C    G        0      0        2 
   3   chr3_62205989     AAsi    A    C        0      0        2 
   3   chr3_62205989     AKia    A    C        0      0        2 
   3   chr3_62205989     AOna    A    C        0      0        2 
   3   chr3_62205989     ASom    A    C        0      0        2 
   3   chr3_62205989     HCab    A    C        1      2        2 
   3   chr3_62205989     HPrz    A    C        1      2        2 
   3   chr3_62205989     ZBoe    A    C        0      0        2 
   3   chr3_62205989     ZGre    A    C        0      0        2 
   3   chr3_62205989     ZHar    A    C        0      0        2 
   3   chr3_62205989   Sample    A    C        0      0        2 
   3   chr3_62211375     AAsi    A    T        0      0        2 
   3   chr3_62211375     AKia    A    T        0      0        2 
   3   chr3_62211375     AOna    A    T      0.5      1        2 
   3   chr3_62211375     ASom    A    T        0      0        2 
   3   chr3_62211375     HCab    A    T        0      0        2 
   3   chr3_62211375     HPrz    A    T        0      0        2 
   3   chr3_62211375     ZBoe    A    T        0      0        2 
   3   chr3_62211375     ZGre    A    T        0      0        2 
   3   chr3_62211375     ZHar    A    T        0      0        2 
   3   chr3_62211375   Sample    A    T        0      0        2 
   3   chr3_62211728     AAsi    G    T        0      0        2 
   3   chr3_62211728     AKia    G    T        0      0        2 
   3   chr3_62211728     AOna    G    T        0      0        2 
   3   chr3_62211728     ASom    G    T        0      0        2 
   3   chr3_62211728     HCab    G    T        0      0        2 
   3   chr3_62211728     HPrz    G    T        0      0        2 
   3   chr3_62211728     ZBoe    G    T        0      0        2 
   3   chr3_62211728     ZGre    G    T        0      0        2 
   3   chr3_62211728     ZHar    G    T        1      2        2 
   3   chr3_62211728   Sample    G    T        0      0        2 
   3   chr3_62225011     AAsi    G    T        0      0        2 
   3   chr3_62225011     AKia    G    T        0      0        2 
   3   chr3_62225011     AOna    G    T        0      0        2 
   3   chr3_62225011     ASom    G    T        0      0        2 
   3   chr3_62225011     HCab    G    T        0      0        2 
   3   chr3_62225011     HPrz    G    T        0      0        2 
   3   chr3_62225011     ZBoe    G    T        1      2        2 
   3   chr3_62225011     ZGre    G    T        0      0        2 
   3   chr3_62225011     ZHar    G    T        0      0        2 
   3   chr3_62225011   Sample    G    T        0      0        2 
   3   chr3_62231968     AAsi    T    G        0      0        2 
   3   chr3_62231968     AKia    T    G        0      0        2 
   3   chr3_62231968     AOna    T    G        0      0        2 
   3   chr3_62231968     ASom    T    G        0      0        2 
   3   chr3_62231968     HCab    T    G        1      2        2 
   3   chr3_62231968     HPrz    T    G        1      2        2 
   3   chr3_62231968     ZBoe    T    G        0      0        2 
   3   chr3_62231968     ZGre    T    G        0      0        2 
   3   chr3_62231968     ZHar    T    G        0      0        2 
   3   chr3_62231968   Sample    T    G        0      0        2 
   3   chr3_62239224     AAsi    T    A        0      0        2 
   3   chr3_62239224     AKia    T    A        0      0        2 
   3   chr3_62239224     AOna    T    A      0.5      1        2 
   3   chr3_62239224     ASom    T    A        0      0        2 
   3   chr3_62239224     HCab    T    A        0      0        2 
   3   chr3_62239224     HPrz    T    A        0      0        2 
   3   chr3_62239224     ZBoe    T    A        0      0        2 
   3   chr3_62239224     ZGre    T    A        0      0        2 
   3   chr3_62239224     ZHar    T    A        0      0        2 
   3   chr3_62239224   Sample    T    A        0      0        2 
   3   chr3_62259811     AAsi    G    C        0      0        2 
   3   chr3_62259811     AKia    G    C        0      0        2 
   3   chr3_62259811     AOna    G    C        0      0        2 
   3   chr3_62259811     ASom    G    C        0      0        2 
   3   chr3_62259811     HCab    G    C        1      2        2 
   3   chr3_62259811     HPrz    G    C        1      2        2 
   3   chr3_62259811     ZBoe    G    C        0      0        2 
   3   chr3_62259811     ZGre    G    C        0      0        2 
   3   chr3_62259811     ZHar    G    C        0      0        2 
   3   chr3_62259811   Sample    G    C        0      0        2 
   3   chr3_62281845     AAsi    T    A        0      0        2 
   3   chr3_62281845     AKia    T    A        0      0        2 
   3   chr3_62281845     AOna    T    A      0.5      1        2 
   3   chr3_62281845     ASom    T    A        0      0        2 
   3   chr3_62281845     HCab    T    A        0      0        2 
   3   chr3_62281845     HPrz    T    A        0      0        2 
   3   chr3_62281845     ZBoe    T    A        0      0        2 
   3   chr3_62281845     ZGre    T    A        0      0        2 
   3   chr3_62281845     ZHar    T    A        0      0        2 
   3   chr3_62281845   Sample    T    A        0      0        2 
   3   chr3_62283786     AAsi    A    C        0      0        2 
   3   chr3_62283786     AKia    A    C        1      2        2 
   3   chr3_62283786     AOna    A    C        0      0        2 
   3   chr3_62283786     ASom    A    C        0      0        2 
   3   chr3_62283786     HCab    A    C        0      0        2 
   3   chr3_62283786     HPrz    A    C        0      0        2 
   3   chr3_62283786     ZBoe    A    C        0      0        2 
   3   chr3_62283786     ZGre    A    C        0      0        2 
   3   chr3_62283786     ZHar    A    C        0      0        2 
   3   chr3_62283786   Sample    A    C        0      0        2 
   3   chr3_62289572     AAsi    C    A        0      0        2 
   3   chr3_62289572     AKia    C    A        1      2        2 
   3   chr3_62289572     AOna    C    A      0.5      1        2 
   3   chr3_62289572     ASom    C    A        0      0        2 
   3   chr3_62289572     HCab    C    A        0      0        2 
   3   chr3_62289572     HPrz    C    A        0      0        2 
   3   chr3_62289572     ZBoe    C    A        0      0        2 
   3   chr3_62289572     ZGre    C    A        0      0        2 
   3   chr3_62289572     ZHar    C    A        0      0        2 
   3   chr3_62289572   Sample    C    A        0      0        2 
   3   chr3_62301710     AAsi    C    A        0      0        2 
   3   chr3_62301710     AKia    C    A        0      0        2 
   3   chr3_62301710     AOna    C    A        0      0        2 
   3   chr3_62301710     ASom    C    A        0      0        2 
   3   chr3_62301710     HCab    C    A        0      0        2 
   3   chr3_62301710     HPrz    C    A        0      0        2 
   3   chr3_62301710     ZBoe    C    A      0.5      1        2 
   3   chr3_62301710     ZGre    C    A        0      0        2 
   3   chr3_62301710     ZHar    C    A        0      0        2 
   3   chr3_62301710   Sample    C    A        0      0        2 
   3   chr3_62322113     AAsi    G    T        1      2        2 
   3   chr3_62322113     AKia    G    T        0      0        2 
   3   chr3_62322113     AOna    G    T        0      0        2 
   3   chr3_62322113     ASom    G    T        0      0        2 
   3   chr3_62322113     HCab    G    T        0      0        2 
   3   chr3_62322113     HPrz    G    T        0      0        2 
   3   chr3_62322113     ZBoe    G    T        0      0        2 
   3   chr3_62322113     ZGre    G    T        0      0        2 
   3   chr3_62322113     ZHar    G    T        0      0        2 
   3   chr3_62322113   Sample    G    T        1      2        2 
   3   chr3_62335201     AAsi    A    C        0      0        2 
   3   chr3_62335201     AKia    A    C        0      0        2 
   3   chr3_62335201     AOna    A    C        0      0        2 
   3   chr3_62335201     ASom    A    C        0      0        2 
   3   chr3_62335201     HCab    A    C        0      0        2 
   3   chr3_62335201     HPrz    A    C        0      0        2 
   3   chr3_62335201     ZBoe    A    C        0      0        2 
   3   chr3_62335201     ZGre    A    C        1      2        2 
   3   chr3_62335201     ZHar    A    C        0      0        2 
   3   chr3_62335201   Sample    A    C        0      0        2 
   3   chr3_62339383     AAsi    C    A        1      2        2 
   3   chr3_62339383     AKia    C    A        0      0        2 
   3   chr3_62339383     AOna    C    A        0      0        2 
   3   chr3_62339383     ASom    C    A        0      0        2 
   3   chr3_62339383     HCab    C    A        0      0        2 
   3   chr3_62339383     HPrz    C    A        0      0        2 
   3   chr3_62339383     ZBoe    C    A        0      0        2 
   3   chr3_62339383     ZGre    C    A        0      0        2 
   3   chr3_62339383     ZHar    C    A        0      0        2 
   3   chr3_62339383   Sample    C    A        1      2        2 
   3   chr3_62354781     AAsi    C    A        0      0        2 
   3   chr3_62354781     AKia    C    A        1      2        2 
   3   chr3_62354781     AOna    C    A        0      0        2 
   3   chr3_62354781     ASom    C    A        0      0        2 
   3   chr3_62354781     HCab    C    A        0      0        2 
   3   chr3_62354781     HPrz    C    A        0      0        2 
   3   chr3_62354781     ZBoe    C    A        0      0        2 
   3   chr3_62354781     ZGre    C    A        0      0        2 
   3   chr3_62354781     ZHar    C    A        0      0        2 
   3   chr3_62354781   Sample    C    A        0      0        2 
   3   chr3_62364667     AAsi    G    C        0      0        2 
   3   chr3_62364667     AKia    G    C        0      0        2 
   3   chr3_62364667     AOna    G    C        1      2        2 
   3   chr3_62364667     ASom    G    C        0      0        2 
   3   chr3_62364667     HCab    G    C        0      0        2 
   3   chr3_62364667     HPrz    G    C        0      0        2 
   3   chr3_62364667     ZBoe    G    C        0      0        2 
   3   chr3_62364667     ZGre    G    C        0      0        2 
   3   chr3_62364667     ZHar    G    C        0      0        2 
   3   chr3_62364667   Sample    G    C        0      0        2 
   3   chr3_62378294     AAsi    A    C        0      0        2 
   3   chr3_62378294     AKia    A    C        0      0        2 
   3   chr3_62378294     AOna    A    C        0      0        2 
   3   chr3_62378294     ASom    A    C        0      0        2 
   3   chr3_62378294     HCab    A    C        0      0        2 
   3   chr3_62378294     HPrz    A    C        0      0        2 
   3   chr3_62378294     ZBoe    A    C        1      2        2 
   3   chr3_62378294     ZGre    A    C        1      2        2 
   3   chr3_62378294     ZHar    A    C        0      0        2 
   3   chr3_62378294   Sample    A    C        0      0        2 
   3   chr3_62439834     AAsi    G    T        0      0        2 
   3   chr3_62439834     AKia    G    T        0      0        2 
   3   chr3_62439834     AOna    G    T        0      0        2 
   3   chr3_62439834     ASom    G    T        0      0        2 
   3   chr3_62439834     HCab    G    T        0      0        2 
   3   chr3_62439834     HPrz    G    T        0      0        2 
   3   chr3_62439834     ZBoe    G    T        1      2        2 
   3   chr3_62439834     ZGre    G    T        0      0        2 
   3   chr3_62439834     ZHar    G    T        0      0        2 
   3   chr3_62439834   Sample    G    T        0      0        2 
   3   chr3_62447994     AAsi    T    A        0      0        2 
   3   chr3_62447994     AKia    T    A        0      0        2 
   3   chr3_62447994     AOna    T    A        0      0        2 
   3   chr3_62447994     ASom    T    A        0      0        2 
   3   chr3_62447994     HCab    T    A        0      0        2 
   3   chr3_62447994     HPrz    T    A        0      0        2 
   3   chr3_62447994     ZBoe    T    A        0      0        2 
   3   chr3_62447994     ZGre    T    A      0.5      1        2 
   3   chr3_62447994     ZHar    T    A        0      0        2 
   3   chr3_62447994   Sample    T    A        0      0        2 
   3   chr3_62505410     AAsi    C    A        1      2        2 
   3   chr3_62505410     AKia    C    A        0      0        2 
   3   chr3_62505410     AOna    C    A        0      0        2 
   3   chr3_62505410     ASom    C    A        1      2        2 
   3   chr3_62505410     HCab    C    A        0      0        2 
   3   chr3_62505410     HPrz    C    A        0      0        2 
   3   chr3_62505410     ZBoe    C    A        0      0        2 
   3   chr3_62505410     ZGre    C    A        0      0        2 
   3   chr3_62505410     ZHar    C    A        0      0        2 
   3   chr3_62505410   Sample    C    A        1      2        2 
   3   chr3_62543878     AAsi    T    G        0      0        2 
   3   chr3_62543878     AKia    T    G        0      0        2 
   3   chr3_62543878     AOna    T    G        0      0        2 
   3   chr3_62543878     ASom    T    G        0      0        2 
   3   chr3_62543878     HCab    T    G        1      2        2 
   3   chr3_62543878     HPrz    T    G        1      2        2 
   3   chr3_62543878     ZBoe    T    G        0      0        2 
   3   chr3_62543878     ZGre    T    G        0      0        2 
   3   chr3_62543878     ZHar    T    G        0      0        2 
   3   chr3_62543878   Sample    T    G        0      0        2 
   3   chr3_62551909     AAsi    G    T        0      0        2 
   3   chr3_62551909     AKia    G    T        0      0        2 
   3   chr3_62551909     AOna    G    T        0      0        2 
   3   chr3_62551909     ASom    G    T        0      0        2 
   3   chr3_62551909     HCab    G    T        1      2        2 
   3   chr3_62551909     HPrz    G    T        1      2        2 
   3   chr3_62551909     ZBoe    G    T        0      0        2 
   3   chr3_62551909     ZGre    G    T        0      0        2 
   3   chr3_62551909     ZHar    G    T        0      0        2 
   3   chr3_62551909   Sample    G    T        0      0        2 
   3   chr3_62557135     AAsi    C    G        0      0        2 
   3   chr3_62557135     AKia    C    G        1      2        2 
   3   chr3_62557135     AOna    C    G        0      0        2 
   3   chr3_62557135     ASom    C    G        0      0        2 
   3   chr3_62557135     HCab    C    G        0      0        2 
   3   chr3_62557135     HPrz    C    G        0      0        2 
   3   chr3_62557135     ZBoe    C    G        0      0        2 
   3   chr3_62557135     ZGre    C    G        0      0        2 
   3   chr3_62557135     ZHar    C    G        0      0        2 
   3   chr3_62557135   Sample    C    G        0      0        2 
   3   chr3_62567003     AAsi    C    G        0      0        2 
   3   chr3_62567003     AKia    C    G        1      2        2 
   3   chr3_62567003     AOna    C    G        0      0        2 
   3   chr3_62567003     ASom    C    G        0      0        2 
   3   chr3_62567003     HCab    C    G        0      0        2 
   3   chr3_62567003     HPrz    C    G        0      0        2 
   3   chr3_62567003     ZBoe    C    G        0      0        2 
   3   chr3_62567003     ZGre    C    G        0      0        2 
   3   chr3_62567003     ZHar    C    G        0      0        2 
   3   chr3_62567003   Sample    C    G        0      0        2 
   3   chr3_62571026     AAsi    G    T        1      2        2 
   3   chr3_62571026     AKia    G    T        0      0        2 
   3   chr3_62571026     AOna    G    T        0      0        2 
   3   chr3_62571026     ASom    G    T        1      2        2 
   3   chr3_62571026     HCab    G    T        0      0        2 
   3   chr3_62571026     HPrz    G    T        0      0        2 
   3   chr3_62571026     ZBoe    G    T        0      0        2 
   3   chr3_62571026     ZGre    G    T        0      0        2 
   3   chr3_62571026     ZHar    G    T        0      0        2 
   3   chr3_62571026   Sample    G    T        1      2        2 
   3   chr3_62591375     AAsi    T    G        0      0        2 
   3   chr3_62591375     AKia    T    G        0      0        2 
   3   chr3_62591375     AOna    T    G        0      0        2 
   3   chr3_62591375     ASom    T    G        0      0        2 
   3   chr3_62591375     HCab    T    G        1      2        2 
   3   chr3_62591375     HPrz    T    G        1      2        2 
   3   chr3_62591375     ZBoe    T    G        0      0        2 
   3   chr3_62591375     ZGre    T    G        0      0        2 
   3   chr3_62591375     ZHar    T    G        0      0        2 
   3   chr3_62591375   Sample    T    G        0      0        2 
   3   chr3_62610267     AAsi    C    G        0      0        2 
   3   chr3_62610267     AKia    C    G        0      0        2 
   3   chr3_62610267     AOna    C    G        0      0        2 
   3   chr3_62610267     ASom    C    G        0      0        2 
   3   chr3_62610267     HCab    C    G        0      0        2 
   3   chr3_62610267     HPrz    C    G        0      0        2 
   3   chr3_62610267     ZBoe    C    G        0      0        2 
   3   chr3_62610267     ZGre    C    G      0.5      1        2 
   3   chr3_62610267     ZHar    C    G        0      0        2 
   3   chr3_62610267   Sample    C    G        0      0        2 
   3   chr3_62640807     AAsi    G    C        1      2        2 
   3   chr3_62640807     AKia    G    C        0      0        2 
   3   chr3_62640807     AOna    G    C        0      0        2 
   3   chr3_62640807     ASom    G    C        0      0        2 
   3   chr3_62640807     HCab    G    C        0      0        2 
   3   chr3_62640807     HPrz    G    C        0      0        2 
   3   chr3_62640807     ZBoe    G    C        0      0        2 
   3   chr3_62640807     ZGre    G    C        0      0        2 
   3   chr3_62640807     ZHar    G    C        0      0        2 
   3   chr3_62640807   Sample    G    C        0      0        2 
   3   chr3_62643349     AAsi    A    T        0      0        2 
   3   chr3_62643349     AKia    A    T        0      0        2 
   3   chr3_62643349     AOna    A    T        0      0        2 
   3   chr3_62643349     ASom    A    T        0      0        2 
   3   chr3_62643349     HCab    A    T        1      2        2 
   3   chr3_62643349     HPrz    A    T        1      2        2 
   3   chr3_62643349     ZBoe    A    T        0      0        2 
   3   chr3_62643349     ZGre    A    T        0      0        2 
   3   chr3_62643349     ZHar    A    T        0      0        2 
   3   chr3_62643349   Sample    A    T        0      0        2 
   3   chr3_62651719     AAsi    C    A        0      0        2 
   3   chr3_62651719     AKia    C    A      0.5      1        2 
   3   chr3_62651719     AOna    C    A        0      0        2 
   3   chr3_62651719     ASom    C    A        0      0        2 
   3   chr3_62651719     HCab    C    A        0      0        2 
   3   chr3_62651719     HPrz    C    A        0      0        2 
   3   chr3_62651719     ZBoe    C    A        0      0        2 
   3   chr3_62651719     ZGre    C    A        0      0        2 
   3   chr3_62651719     ZHar    C    A        0      0        2 
   3   chr3_62651719   Sample    C    A        0      0        2 
   3   chr3_62670269     AAsi    C    G        0      0        2 
   3   chr3_62670269     AKia    C    G        0      0        2 
   3   chr3_62670269     AOna    C    G        1      2        2 
   3   chr3_62670269     ASom    C    G        0      0        2 
   3   chr3_62670269     HCab    C    G        0      0        2 
   3   chr3_62670269     HPrz    C    G        0      0        2 
   3   chr3_62670269     ZBoe    C    G        0      0        2 
   3   chr3_62670269     ZGre    C    G        0      0        2 
   3   chr3_62670269     ZHar    C    G        0      0        2 
   3   chr3_62670269   Sample    C    G        0      0        2 
   3   chr3_62679819     AAsi    G    T        0      0        2 
   3   chr3_62679819     AKia    G    T        0      0        2 
   3   chr3_62679819     AOna    G    T        0      0        2 
   3   chr3_62679819     ASom    G    T        0      0        2 
   3   chr3_62679819     HCab    G    T        0      0        2 
   3   chr3_62679819     HPrz    G    T        0      0        2 
   3   chr3_62679819     ZBoe    G    T      0.5      1        2 
   3   chr3_62679819     ZGre    G    T        0      0        2 
   3   chr3_62679819     ZHar    G    T        0      0        2 
   3   chr3_62679819   Sample    G    T        0      0        2 
   3   chr3_62706551     AAsi    C    A        0      0        2 
   3   chr3_62706551     AKia    C    A        0      0        2 
   3   chr3_62706551     AOna    C    A        0      0        2 
   3   chr3_62706551     ASom    C    A        0      0        2 
   3   chr3_62706551     HCab    C    A        0      0        2 
   3   chr3_62706551     HPrz    C    A        0      0        2 
   3   chr3_62706551     ZBoe    C    A        0      0        2 
   3   chr3_62706551     ZGre    C    A        1      2        2 
   3   chr3_62706551     ZHar    C    A        0      0        2 
   3   chr3_62706551   Sample    C    A        0      0        2 
   3   chr3_62707634     AAsi    T    G        1      2        2 
   3   chr3_62707634     AKia    T    G        0      0        2 
   3   chr3_62707634     AOna    T    G        0      0        2 
   3   chr3_62707634     ASom    T    G        0      0        2 
   3   chr3_62707634     HCab    T    G        0      0        2 
   3   chr3_62707634     HPrz    T    G        0      0        2 
   3   chr3_62707634     ZBoe    T    G        0      0        2 
   3   chr3_62707634     ZGre    T    G        0      0        2 
   3   chr3_62707634     ZHar    T    G        0      0        2 
   3   chr3_62707634   Sample    T    G        1      2        2 
   3   chr3_62709662     AAsi    C    G        0      0        2 
   3   chr3_62709662     AKia    C    G        0      0        2 
   3   chr3_62709662     AOna    C    G        0      0        2 
   3   chr3_62709662     ASom    C    G        0      0        2 
   3   chr3_62709662     HCab    C    G        0      0        2 
   3   chr3_62709662     HPrz    C    G        0      0        2 
   3   chr3_62709662     ZBoe    C    G      0.5      1        2 
   3   chr3_62709662     ZGre    C    G        0      0        2 
   3   chr3_62709662     ZHar    C    G        0      0        2 
   3   chr3_62709662   Sample    C    G        0      0        2 
   3   chr3_62714347     AAsi    C    G        1      2        2 
   3   chr3_62714347     AKia    C    G        0      0        2 
   3   chr3_62714347     AOna    C    G        0      0        2 
   3   chr3_62714347     ASom    C    G        0      0        2 
   3   chr3_62714347     HCab    C    G        0      0        2 
   3   chr3_62714347     HPrz    C    G        0      0        2 
   3   chr3_62714347     ZBoe    C    G        0      0        2 
   3   chr3_62714347     ZGre    C    G        0      0        2 
   3   chr3_62714347     ZHar    C    G        0      0        2 
   3   chr3_62714347   Sample    C    G        1      2        2 
   3   chr3_62724601     AAsi    C    A        0      0        2 
   3   chr3_62724601     AKia    C    A        0      0        2 
   3   chr3_62724601     AOna    C    A        0      0        2 
   3   chr3_62724601     ASom    C    A        0      0        2 
   3   chr3_62724601     HCab    C    A        0      0        2 
   3   chr3_62724601     HPrz    C    A        0      0        2 
   3   chr3_62724601     ZBoe    C    A      0.5      1        2 
   3   chr3_62724601     ZGre    C    A        0      0        2 
   3   chr3_62724601     ZHar    C    A        0      0        2 
   3   chr3_62724601   Sample    C    A        0      0        2 
   3   chr3_62726416     AAsi    A    T        0      0        2 
   3   chr3_62726416     AKia    A    T        0      0        2 
   3   chr3_62726416     AOna    A    T        0      0        2 
   3   chr3_62726416     ASom    A    T        0      0        2 
   3   chr3_62726416     HCab    A    T        0      0        2 
   3   chr3_62726416     HPrz    A    T        0      0        2 
   3   chr3_62726416     ZBoe    A    T        0      0        2 
   3   chr3_62726416     ZGre    A    T        0      0        2 
   3   chr3_62726416     ZHar    A    T        1      2        2 
   3   chr3_62726416   Sample    A    T        0      0        2 
   3   chr3_62762491     AAsi    A    T        0      0        2 
   3   chr3_62762491     AKia    A    T        0      0        2 
   3   chr3_62762491     AOna    A    T        0      0        2 
   3   chr3_62762491     ASom    A    T        0      0        2 
   3   chr3_62762491     HCab    A    T        0      0        2 
   3   chr3_62762491     HPrz    A    T        0      0        2 
   3   chr3_62762491     ZBoe    A    T      0.5      1        2 
   3   chr3_62762491     ZGre    A    T        0      0        2 
   3   chr3_62762491     ZHar    A    T        0      0        2 
   3   chr3_62762491   Sample    A    T        0      0        2 
   3   chr3_62789482     AAsi    T    A        0      0        2 
   3   chr3_62789482     AKia    T    A        0      0        2 
   3   chr3_62789482     AOna    T    A        0      0        2 
   3   chr3_62789482     ASom    T    A        0      0        2 
   3   chr3_62789482     HCab    T    A        0      0        2 
   3   chr3_62789482     HPrz    T    A        0      0        2 
   3   chr3_62789482     ZBoe    T    A        1      2        2 
   3   chr3_62789482     ZGre    T    A        1      2        2 
   3   chr3_62789482     ZHar    T    A        0      0        2 
   3   chr3_62789482   Sample    T    A        0      0        2 
   3   chr3_62805687     AAsi    T    A        0      0        2 
   3   chr3_62805687     AKia    T    A        0      0        2 
   3   chr3_62805687     AOna    T    A        0      0        2 
   3   chr3_62805687     ASom    T    A        0      0        2 
   3   chr3_62805687     HCab    T    A        0      0        2 
   3   chr3_62805687     HPrz    T    A        0      0        2 
   3   chr3_62805687     ZBoe    T    A        1      2        2 
   3   chr3_62805687     ZGre    T    A        1      2        2 
   3   chr3_62805687     ZHar    T    A        1      2        2 
   3   chr3_62805687   Sample    T    A        0      0        2 
   3   chr3_62833920     AAsi    C    A        0      0        2 
   3   chr3_62833920     AKia    C    A        1      2        2 
   3   chr3_62833920     AOna    C    A        0      0        2 
   3   chr3_62833920     ASom    C    A        0      0        2 
   3   chr3_62833920     HCab    C    A        0      0        2 
   3   chr3_62833920     HPrz    C    A        0      0        2 
   3   chr3_62833920     ZBoe    C    A        0      0        2 
   3   chr3_62833920     ZGre    C    A        0      0        2 
   3   chr3_62833920     ZHar    C    A        0      0        2 
   3   chr3_62833920   Sample    C    A        0      0        2 
   3   chr3_62835883     AAsi    C    G        0      0        2 
   3   chr3_62835883     AKia    C    G        0      0        2 
   3   chr3_62835883     AOna    C    G        0      0        2 
   3   chr3_62835883     ASom    C    G        1      2        2 
   3   chr3_62835883     HCab    C    G        0      0        2 
   3   chr3_62835883     HPrz    C    G        0      0        2 
   3   chr3_62835883     ZBoe    C    G        0      0        2 
   3   chr3_62835883     ZGre    C    G        0      0        2 
   3   chr3_62835883     ZHar    C    G        0      0        2 
   3   chr3_62835883   Sample    C    G        0      0        2 
   3   chr3_62838220     AAsi    C    G        0      0        2 
   3   chr3_62838220     AKia    C    G        0      0        2 
   3   chr3_62838220     AOna    C    G        0      0        2 
   3   chr3_62838220     ASom    C    G        0      0        2 
   3   chr3_62838220     HCab    C    G      0.5      1        2 
   3   chr3_62838220     HPrz    C    G        0      0        2 
   3   chr3_62838220     ZBoe    C    G        0      0        2 
   3   chr3_62838220     ZGre    C    G        0      0        2 
   3   chr3_62838220     ZHar    C    G        0      0        2 
   3   chr3_62838220   Sample    C    G        0      0        2 
   3   chr3_62887826     AAsi    T    G        0      0        2 
   3   chr3_62887826     AKia    T    G        0      0        2 
   3   chr3_62887826     AOna    T    G        1      2        2 
   3   chr3_62887826     ASom    T    G        0      0        2 
   3   chr3_62887826     HCab    T    G        0      0        2 
   3   chr3_62887826     HPrz    T    G        0      0        2 
   3   chr3_62887826     ZBoe    T    G        0      0        2 
   3   chr3_62887826     ZGre    T    G        0      0        2 
   3   chr3_62887826     ZHar    T    G        0      0        2 
   3   chr3_62887826   Sample    T    G        0      0        2 
   3   chr3_62895631     AAsi    G    T        0      0        2 
   3   chr3_62895631     AKia    G    T        0      0        2 
   3   chr3_62895631     AOna    G    T        0      0        2 
   3   chr3_62895631     ASom    G    T        0      0        2 
   3   chr3_62895631     HCab    G    T        1      2        2 
   3   chr3_62895631     HPrz    G    T        1      2        2 
   3   chr3_62895631     ZBoe    G    T        0      0        2 
   3   chr3_62895631     ZGre    G    T        0      0        2 
   3   chr3_62895631     ZHar    G    T        0      0        2 
   3   chr3_62895631   Sample    G    T        0      0        2 
   3   chr3_62909481     AAsi    G    T      0.5      1        2 
   3   chr3_62909481     AKia    G    T        0      0        2 
   3   chr3_62909481     AOna    G    T        0      0        2 
   3   chr3_62909481     ASom    G    T        0      0        2 
   3   chr3_62909481     HCab    G    T        0      0        2 
   3   chr3_62909481     HPrz    G    T        0      0        2 
   3   chr3_62909481     ZBoe    G    T        0      0        2 
   3   chr3_62909481     ZGre    G    T        0      0        2 
   3   chr3_62909481     ZHar    G    T        0      0        2 
   3   chr3_62909481   Sample    G    T        0      0        2 
   3   chr3_62913385     AAsi    G    T      0.5      1        2 
   3   chr3_62913385     AKia    G    T        0      0        2 
   3   chr3_62913385     AOna    G    T        0      0        2 
   3   chr3_62913385     ASom    G    T        0      0        2 
   3   chr3_62913385     HCab    G    T        0      0        2 
   3   chr3_62913385     HPrz    G    T        0      0        2 
   3   chr3_62913385     ZBoe    G    T        0      0        2 
   3   chr3_62913385     ZGre    G    T        0      0        2 
   3   chr3_62913385     ZHar    G    T        0      0        2 
   3   chr3_62913385   Sample    G    T        0      0        2 
   3   chr3_62925919     AAsi    T    A        0      0        2 
   3   chr3_62925919     AKia    T    A        0      0        2 
   3   chr3_62925919     AOna    T    A        0      0        2 
   3   chr3_62925919     ASom    T    A        0      0        2 
   3   chr3_62925919     HCab    T    A        1      2        2 
   3   chr3_62925919     HPrz    T    A        1      2        2 
   3   chr3_62925919     ZBoe    T    A        0      0        2 
   3   chr3_62925919     ZGre    T    A        0      0        2 
   3   chr3_62925919     ZHar    T    A        0      0        2 
   3   chr3_62925919   Sample    T    A        0      0        2 
   3   chr3_62926107     AAsi    A    T        0      0        2 
   3   chr3_62926107     AKia    A    T        0      0        2 
   3   chr3_62926107     AOna    A    T        0      0        2 
   3   chr3_62926107     ASom    A    T        1      2        2 
   3   chr3_62926107     HCab    A    T        0      0        2 
   3   chr3_62926107     HPrz    A    T        0      0        2 
   3   chr3_62926107     ZBoe    A    T        0      0        2 
   3   chr3_62926107     ZGre    A    T        0      0        2 
   3   chr3_62926107     ZHar    A    T        0      0        2 
   3   chr3_62926107   Sample    A    T        0      0        2 
   3   chr3_62926108     AAsi    T    A        0      0        2 
   3   chr3_62926108     AKia    T    A        0      0        2 
   3   chr3_62926108     AOna    T    A        0      0        2 
   3   chr3_62926108     ASom    T    A        0      0        2 
   3   chr3_62926108     HCab    T    A        0      0        2 
   3   chr3_62926108     HPrz    T    A        0      0        2 
   3   chr3_62926108     ZBoe    T    A        1      2        2 
   3   chr3_62926108     ZGre    T    A        1      2        2 
   3   chr3_62926108     ZHar    T    A        1      2        2 
   3   chr3_62926108   Sample    T    A        0      0        2 
   3   chr3_62947849     AAsi    G    C        0      0        2 
   3   chr3_62947849     AKia    G    C        0      0        2 
   3   chr3_62947849     AOna    G    C        0      0        2 
   3   chr3_62947849     ASom    G    C        0      0        2 
   3   chr3_62947849     HCab    G    C        0      0        2 
   3   chr3_62947849     HPrz    G    C        0      0        2 
   3   chr3_62947849     ZBoe    G    C        0      0        2 
   3   chr3_62947849     ZGre    G    C        0      0        2 
   3   chr3_62947849     ZHar    G    C      0.5      1        2 
   3   chr3_62947849   Sample    G    C        0      0        2 
   3   chr3_62959909     AAsi    G    C        0      0        2 
   3   chr3_62959909     AKia    G    C        0      0        2 
   3   chr3_62959909     AOna    G    C        0      0        2 
   3   chr3_62959909     ASom    G    C        0      0        2 
   3   chr3_62959909     HCab    G    C        0      0        2 
   3   chr3_62959909     HPrz    G    C        0      0        2 
   3   chr3_62959909     ZBoe    G    C        0      0        2 
   3   chr3_62959909     ZGre    G    C        0      0        2 
   3   chr3_62959909     ZHar    G    C        1      2        2 
   3   chr3_62959909   Sample    G    C        0      0        2 
   3   chr3_62971740     AAsi    C    G        0      0        2 
   3   chr3_62971740     AKia    C    G        0      0        2 
   3   chr3_62971740     AOna    C    G        0      0        2 
   3   chr3_62971740     ASom    C    G        0      0        2 
   3   chr3_62971740     HCab    C    G        0      0        2 
   3   chr3_62971740     HPrz    C    G        0      0        2 
   3   chr3_62971740     ZBoe    C    G        0      0        2 
   3   chr3_62971740     ZGre    C    G      0.5      1        2 
   3   chr3_62971740     ZHar    C    G        0      0        2 
   3   chr3_62971740   Sample    C    G        0      0        2 
   3   chr3_62986253     AAsi    T    G        0      0        2 
   3   chr3_62986253     AKia    T    G        0      0        2 
   3   chr3_62986253     AOna    T    G        0      0        2 
   3   chr3_62986253     ASom    T    G        0      0        2 
   3   chr3_62986253     HCab    T    G      0.5      1        2 
   3   chr3_62986253     HPrz    T    G        0      0        2 
   3   chr3_62986253     ZBoe    T    G        0      0        2 
   3   chr3_62986253     ZGre    T    G        0      0        2 
   3   chr3_62986253     ZHar    T    G        0      0        2 
   3   chr3_62986253   Sample    T    G        0      0        2 
   3   chr3_63005921     AAsi    G    T        0      0        2 
   3   chr3_63005921     AKia    G    T        0      0        2 
   3   chr3_63005921     AOna    G    T        0      0        2 
   3   chr3_63005921     ASom    G    T        0      0        2 
   3   chr3_63005921     HCab    G    T        1      2        2 
   3   chr3_63005921     HPrz    G    T        1      2        2 
   3   chr3_63005921     ZBoe    G    T        0      0        2 
   3   chr3_63005921     ZGre    G    T        0      0        2 
   3   chr3_63005921     ZHar    G    T        0      0        2 
   3   chr3_63005921   Sample    G    T        0      0        2 
   3   chr3_63014573     AAsi    G    T        0      0        2 
   3   chr3_63014573     AKia    G    T        0      0        2 
   3   chr3_63014573     AOna    G    T        0      0        2 
   3   chr3_63014573     ASom    G    T        0      0        2 
   3   chr3_63014573     HCab    G    T        1      2        2 
   3   chr3_63014573     HPrz    G    T        1      2        2 
   3   chr3_63014573     ZBoe    G    T        0      0        2 
   3   chr3_63014573     ZGre    G    T        0      0        2 
   3   chr3_63014573     ZHar    G    T        0      0        2 
   3   chr3_63014573   Sample    G    T        0      0        2 
   3   chr3_63036252     AAsi    T    A        0      0        2 
   3   chr3_63036252     AKia    T    A        1      2        2 
   3   chr3_63036252     AOna    T    A        1      2        2 
   3   chr3_63036252     ASom    T    A        0      0        2 
   3   chr3_63036252     HCab    T    A        0      0        2 
   3   chr3_63036252     HPrz    T    A        0      0        2 
   3   chr3_63036252     ZBoe    T    A        0      0        2 
   3   chr3_63036252     ZGre    T    A        0      0        2 
   3   chr3_63036252     ZHar    T    A        0      0        2 
   3   chr3_63036252   Sample    T    A        0      0        2 
   3   chr3_63037778     AAsi    G    C        0      0        2 
   3   chr3_63037778     AKia    G    C        0      0        2 
   3   chr3_63037778     AOna    G    C        0      0        2 
   3   chr3_63037778     ASom    G    C        0      0        2 
   3   chr3_63037778     HCab    G    C        0      0        2 
   3   chr3_63037778     HPrz    G    C        0      0        2 
   3   chr3_63037778     ZBoe    G    C      0.5      1        2 
   3   chr3_63037778     ZGre    G    C        0      0        2 
   3   chr3_63037778     ZHar    G    C        0      0        2 
   3   chr3_63037778   Sample    G    C        0      0        2 
   3   chr3_63047600     AAsi    G    C        0      0        2 
   3   chr3_63047600     AKia    G    C        1      2        2 
   3   chr3_63047600     AOna    G    C        1      2        2 
   3   chr3_63047600     ASom    G    C        0      0        2 
   3   chr3_63047600     HCab    G    C        0      0        2 
   3   chr3_63047600     HPrz    G    C        0      0        2 
   3   chr3_63047600     ZBoe    G    C        0      0        2 
   3   chr3_63047600     ZGre    G    C        0      0        2 
   3   chr3_63047600     ZHar    G    C        0      0        2 
   3   chr3_63047600   Sample    G    C        0      0        2 
   3   chr3_63088182     AAsi    C    G        0      0        2 
   3   chr3_63088182     AKia    C    G        0      0        2 
   3   chr3_63088182     AOna    C    G        0      0        2 
   3   chr3_63088182     ASom    C    G        0      0        2 
   3   chr3_63088182     HCab    C    G        1      2        2 
   3   chr3_63088182     HPrz    C    G        1      2        2 
   3   chr3_63088182     ZBoe    C    G        0      0        2 
   3   chr3_63088182     ZGre    C    G        0      0        2 
   3   chr3_63088182     ZHar    C    G        0      0        2 
   3   chr3_63088182   Sample    C    G        0      0        2 
   3   chr3_63089214     AAsi    G    T        0      0        2 
   3   chr3_63089214     AKia    G    T        0      0        2 
   3   chr3_63089214     AOna    G    T        0      0        2 
   3   chr3_63089214     ASom    G    T        0      0        2 
   3   chr3_63089214     HCab    G    T        0      0        2 
   3   chr3_63089214     HPrz    G    T      0.5      1        2 
   3   chr3_63089214     ZBoe    G    T        0      0        2 
   3   chr3_63089214     ZGre    G    T        0      0        2 
   3   chr3_63089214     ZHar    G    T        0      0        2 
   3   chr3_63089214   Sample    G    T        0      0        2 
   3   chr3_63090596     AAsi    G    T        0      0        2 
   3   chr3_63090596     AKia    G    T        0      0        2 
   3   chr3_63090596     AOna    G    T        0      0        2 
   3   chr3_63090596     ASom    G    T        0      0        2 
   3   chr3_63090596     HCab    G    T        0      0        2 
   3   chr3_63090596     HPrz    G    T        0      0        2 
   3   chr3_63090596     ZBoe    G    T      0.5      1        2 
   3   chr3_63090596     ZGre    G    T        0      0        2 
   3   chr3_63090596     ZHar    G    T        0      0        2 
   3   chr3_63090596   Sample    G    T        0      0        2 
   3   chr3_63164702     AAsi    G    T        0      0        2 
   3   chr3_63164702     AKia    G    T        0      0        2 
   3   chr3_63164702     AOna    G    T        0      0        2 
   3   chr3_63164702     ASom    G    T        0      0        2 
   3   chr3_63164702     HCab    G    T      0.5      1        2 
   3   chr3_63164702     HPrz    G    T        0      0        2 
   3   chr3_63164702     ZBoe    G    T        0      0        2 
   3   chr3_63164702     ZGre    G    T        0      0        2 
   3   chr3_63164702     ZHar    G    T        0      0        2 
   3   chr3_63164702   Sample    G    T        0      0        2 
   3   chr3_63167220     AAsi    C    G        0      0        2 
   3   chr3_63167220     AKia    C    G        0      0        2 
   3   chr3_63167220     AOna    C    G        0      0        2 
   3   chr3_63167220     ASom    C    G        0      0        2 
   3   chr3_63167220     HCab    C    G        1      2        2 
   3   chr3_63167220     HPrz    C    G        1      2        2 
   3   chr3_63167220     ZBoe    C    G        0      0        2 
   3   chr3_63167220     ZGre    C    G        0      0        2 
   3   chr3_63167220     ZHar    C    G        0      0        2 
   3   chr3_63167220   Sample    C    G        0      0        2 
   3   chr3_63178524     AAsi    G    T        0      0        2 
   3   chr3_63178524     AKia    G    T        0      0        2 
   3   chr3_63178524     AOna    G    T        0      0        2 
   3   chr3_63178524     ASom    G    T        0      0        2 
   3   chr3_63178524     HCab    G    T        1      2        2 
   3   chr3_63178524     HPrz    G    T        1      2        2 
   3   chr3_63178524     ZBoe    G    T        0      0        2 
   3   chr3_63178524     ZGre    G    T        0      0        2 
   3   chr3_63178524     ZHar    G    T        0      0        2 
   3   chr3_63178524   Sample    G    T        0      0        2 
   3   chr3_63179014     AAsi    C    G        0      0        2 
   3   chr3_63179014     AKia    C    G        0      0        2 
   3   chr3_63179014     AOna    C    G        0      0        2 
   3   chr3_63179014     ASom    C    G        0      0        2 
   3   chr3_63179014     HCab    C    G        1      2        2 
   3   chr3_63179014     HPrz    C    G      0.5      1        2 
   3   chr3_63179014     ZBoe    C    G        0      0        2 
   3   chr3_63179014     ZGre    C    G        0      0        2 
   3   chr3_63179014     ZHar    C    G        0      0        2 
   3   chr3_63179014   Sample    C    G        0      0        2 
   3   chr3_63181554     AAsi    C    A        0      0        2 
   3   chr3_63181554     AKia    C    A        0      0        2 
   3   chr3_63181554     AOna    C    A        0      0        2 
   3   chr3_63181554     ASom    C    A        0      0        2 
   3   chr3_63181554     HCab    C    A        0      0        2 
   3   chr3_63181554     HPrz    C    A        0      0        2 
   3   chr3_63181554     ZBoe    C    A        0      0        2 
   3   chr3_63181554     ZGre    C    A        0      0        2 
   3   chr3_63181554     ZHar    C    A        1      2        2 
   3   chr3_63181554   Sample    C    A        0      0        2 
   3   chr3_63183823     AAsi    C    G        0      0        2 
   3   chr3_63183823     AKia    C    G        1      2        2 
   3   chr3_63183823     AOna    C    G        1      2        2 
   3   chr3_63183823     ASom    C    G        0      0        2 
   3   chr3_63183823     HCab    C    G        0      0        2 
   3   chr3_63183823     HPrz    C    G        0      0        2 
   3   chr3_63183823     ZBoe    C    G        0      0        2 
   3   chr3_63183823     ZGre    C    G        0      0        2 
   3   chr3_63183823     ZHar    C    G        0      0        2 
   3   chr3_63183823   Sample    C    G        0      0        2 
   3   chr3_63191082     AAsi    A    T        0      0        2 
   3   chr3_63191082     AKia    A    T        0      0        2 
   3   chr3_63191082     AOna    A    T        0      0        2 
   3   chr3_63191082     ASom    A    T        0      0        2 
   3   chr3_63191082     HCab    A    T      0.5      1        2 
   3   chr3_63191082     HPrz    A    T        0      0        2 
   3   chr3_63191082     ZBoe    A    T        0      0        2 
   3   chr3_63191082     ZGre    A    T        0      0        2 
   3   chr3_63191082     ZHar    A    T        0      0        2 
   3   chr3_63191082   Sample    A    T        0      0        2 
   3   chr3_63213696     AAsi    T    G        0      0        2 
   3   chr3_63213696     AKia    T    G        0      0        2 
   3   chr3_63213696     AOna    T    G        0      0        2 
   3   chr3_63213696     ASom    T    G        0      0        2 
   3   chr3_63213696     HCab    T    G        0      0        2 
   3   chr3_63213696     HPrz    T    G        0      0        2 
   3   chr3_63213696     ZBoe    T    G      0.5      1        2 
   3   chr3_63213696     ZGre    T    G        0      0        2 
   3   chr3_63213696     ZHar    T    G        0      0        2 
   3   chr3_63213696   Sample    T    G        0      0        2 
   3   chr3_63226977     AAsi    T    A        0      0        2 
   3   chr3_63226977     AKia    T    A        0      0        2 
   3   chr3_63226977     AOna    T    A        0      0        2 
   3   chr3_63226977     ASom    T    A        0      0        2 
   3   chr3_63226977     HCab    T    A        0      0        2 
   3   chr3_63226977     HPrz    T    A        0      0        2 
   3   chr3_63226977     ZBoe    T    A        0      0        2 
   3   chr3_63226977     ZGre    T    A        0      0        2 
   3   chr3_63226977     ZHar    T    A      0.5      1        2 
   3   chr3_63226977   Sample    T    A        0      0        2 
   3   chr3_63245373     AAsi    A    T        0      0        2 
   3   chr3_63245373     AKia    A    T        0      0        2 
   3   chr3_63245373     AOna    A    T        0      0        2 
   3   chr3_63245373     ASom    A    T        0      0        2 
   3   chr3_63245373     HCab    A    T        1      2        2 
   3   chr3_63245373     HPrz    A    T        1      2        2 
   3   chr3_63245373     ZBoe    A    T        0      0        2 
   3   chr3_63245373     ZGre    A    T        0      0        2 
   3   chr3_63245373     ZHar    A    T        0      0        2 
   3   chr3_63245373   Sample    A    T        0      0        2 
   3   chr3_63259602     AAsi    A    C        0      0        2 
   3   chr3_63259602     AKia    A    C        0      0        2 
   3   chr3_63259602     AOna    A    C        0      0        2 
   3   chr3_63259602     ASom    A    C        0      0        2 
   3   chr3_63259602     HCab    A    C        0      0        2 
   3   chr3_63259602     HPrz    A    C      0.5      1        2 
   3   chr3_63259602     ZBoe    A    C        0      0        2 
   3   chr3_63259602     ZGre    A    C        0      0        2 
   3   chr3_63259602     ZHar    A    C        0      0        2 
   3   chr3_63259602   Sample    A    C        0      0        2 
   3   chr3_63263204     AAsi    A    T        0      0        2 
   3   chr3_63263204     AKia    A    T        0      0        2 
   3   chr3_63263204     AOna    A    T        0      0        2 
   3   chr3_63263204     ASom    A    T        0      0        2 
   3   chr3_63263204     HCab    A    T        0      0        2 
   3   chr3_63263204     HPrz    A    T        0      0        2 
   3   chr3_63263204     ZBoe    A    T        0      0        2 
   3   chr3_63263204     ZGre    A    T        0      0        2 
   3   chr3_63263204     ZHar    A    T      0.5      1        2 
   3   chr3_63263204   Sample    A    T        0      0        2 
   3   chr3_63269512     AAsi    A    C        0      0        2 
   3   chr3_63269512     AKia    A    C        0      0        2 
   3   chr3_63269512     AOna    A    C        0      0        2 
   3   chr3_63269512     ASom    A    C        0      0        2 
   3   chr3_63269512     HCab    A    C        0      0        2 
   3   chr3_63269512     HPrz    A    C        0      0        2 
   3   chr3_63269512     ZBoe    A    C        1      2        2 
   3   chr3_63269512     ZGre    A    C        0      0        2 
   3   chr3_63269512     ZHar    A    C        0      0        2 
   3   chr3_63269512   Sample    A    C        0      0        2 
   3   chr3_63274119     AAsi    A    T        0      0        2 
   3   chr3_63274119     AKia    A    T        0      0        2 
   3   chr3_63274119     AOna    A    T        0      0        2 
   3   chr3_63274119     ASom    A    T        0      0        2 
   3   chr3_63274119     HCab    A    T        0      0        2 
   3   chr3_63274119     HPrz    A    T      0.5      1        2 
   3   chr3_63274119     ZBoe    A    T        0      0        2 
   3   chr3_63274119     ZGre    A    T        0      0        2 
   3   chr3_63274119     ZHar    A    T        0      0        2 
   3   chr3_63274119   Sample    A    T        0      0        2 
   3   chr3_63304044     AAsi    T    A        0      0        2 
   3   chr3_63304044     AKia    T    A        0      0        2 
   3   chr3_63304044     AOna    T    A        0      0        2 
   3   chr3_63304044     ASom    T    A        0      0        2 
   3   chr3_63304044     HCab    T    A        0      0        2 
   3   chr3_63304044     HPrz    T    A        0      0        2 
   3   chr3_63304044     ZBoe    T    A        0      0        2 
   3   chr3_63304044     ZGre    T    A        0      0        2 
   3   chr3_63304044     ZHar    T    A        1      2        2 
   3   chr3_63304044   Sample    T    A        0      0        2 
   3   chr3_63347653     AAsi    C    A        0      0        2 
   3   chr3_63347653     AKia    C    A        0      0        2 
   3   chr3_63347653     AOna    C    A        0      0        2 
   3   chr3_63347653     ASom    C    A        0      0        2 
   3   chr3_63347653     HCab    C    A        1      2        2 
   3   chr3_63347653     HPrz    C    A        1      2        2 
   3   chr3_63347653     ZBoe    C    A        0      0        2 
   3   chr3_63347653     ZGre    C    A        0      0        2 
   3   chr3_63347653     ZHar    C    A        0      0        2 
   3   chr3_63347653   Sample    C    A        0      0        2 
   3   chr3_63349817     AAsi    C    A        0      0        2 
   3   chr3_63349817     AKia    C    A        0      0        2 
   3   chr3_63349817     AOna    C    A        0      0        2 
   3   chr3_63349817     ASom    C    A        0      0        2 
   3   chr3_63349817     HCab    C    A      0.5      1        2 
   3   chr3_63349817     HPrz    C    A      0.5      1        2 
   3   chr3_63349817     ZBoe    C    A        0      0        2 
   3   chr3_63349817     ZGre    C    A        0      0        2 
   3   chr3_63349817     ZHar    C    A        0      0        2 
   3   chr3_63349817   Sample    C    A        0      0        2 
   3   chr3_63357662     AAsi    T    G        0      0        2 
   3   chr3_63357662     AKia    T    G        1      2        2 
   3   chr3_63357662     AOna    T    G        1      2        2 
   3   chr3_63357662     ASom    T    G        0      0        2 
   3   chr3_63357662     HCab    T    G        0      0        2 
   3   chr3_63357662     HPrz    T    G        0      0        2 
   3   chr3_63357662     ZBoe    T    G        0      0        2 
   3   chr3_63357662     ZGre    T    G        0      0        2 
   3   chr3_63357662     ZHar    T    G        0      0        2 
   3   chr3_63357662   Sample    T    G        0      0        2 
   3   chr3_63371952     AAsi    C    A        0      0        2 
   3   chr3_63371952     AKia    C    A        0      0        2 
   3   chr3_63371952     AOna    C    A        0      0        2 
   3   chr3_63371952     ASom    C    A        0      0        2 
   3   chr3_63371952     HCab    C    A        0      0        2 
   3   chr3_63371952     HPrz    C    A        0      0        2 
   3   chr3_63371952     ZBoe    C    A        1      2        2 
   3   chr3_63371952     ZGre    C    A        0      0        2 
   3   chr3_63371952     ZHar    C    A        0      0        2 
   3   chr3_63371952   Sample    C    A        0      0        2 
   3   chr3_63395867     AAsi    A    C        0      0        2 
   3   chr3_63395867     AKia    A    C        0      0        2 
   3   chr3_63395867     AOna    A    C        0      0        2 
   3   chr3_63395867     ASom    A    C        0      0        2 
   3   chr3_63395867     HCab    A    C        1      2        2 
   3   chr3_63395867     HPrz    A    C        1      2        2 
   3   chr3_63395867     ZBoe    A    C        0      0        2 
   3   chr3_63395867     ZGre    A    C        0      0        2 
   3   chr3_63395867     ZHar    A    C        0      0        2 
   3   chr3_63395867   Sample    A    C        0      0        2 
   3   chr3_63415854     AAsi    C    G      0.5      1        2 
   3   chr3_63415854     AKia    C    G        0      0        2 
   3   chr3_63415854     AOna    C    G        0      0        2 
   3   chr3_63415854     ASom    C    G        0      0        2 
   3   chr3_63415854     HCab    C    G        0      0        2 
   3   chr3_63415854     HPrz    C    G        0      0        2 
   3   chr3_63415854     ZBoe    C    G        0      0        2 
   3   chr3_63415854     ZGre    C    G        0      0        2 
   3   chr3_63415854     ZHar    C    G        0      0        2 
   3   chr3_63415854   Sample    C    G        0      0        2 
   3   chr3_63435198     AAsi    G    C        0      0        2 
   3   chr3_63435198     AKia    G    C        0      0        2 
   3   chr3_63435198     AOna    G    C        0      0        2 
   3   chr3_63435198     ASom    G    C        1      2        2 
   3   chr3_63435198     HCab    G    C        0      0        2 
   3   chr3_63435198     HPrz    G    C        0      0        2 
   3   chr3_63435198     ZBoe    G    C        0      0        2 
   3   chr3_63435198     ZGre    G    C        0      0        2 
   3   chr3_63435198     ZHar    G    C        0      0        2 
   3   chr3_63435198   Sample    G    C        0      0        2 
   3   chr3_63450335     AAsi    C    G        0      0        2 
   3   chr3_63450335     AKia    C    G        0      0        2 
   3   chr3_63450335     AOna    C    G        0      0        2 
   3   chr3_63450335     ASom    C    G        0      0        2 
   3   chr3_63450335     HCab    C    G        0      0        2 
   3   chr3_63450335     HPrz    C    G      0.5      1        2 
   3   chr3_63450335     ZBoe    C    G        0      0        2 
   3   chr3_63450335     ZGre    C    G        0      0        2 
   3   chr3_63450335     ZHar    C    G        0      0        2 
   3   chr3_63450335   Sample    C    G        0      0        2 
   3   chr3_63453531     AAsi    T    A        0      0        2 
   3   chr3_63453531     AKia    T    A        0      0        2 
   3   chr3_63453531     AOna    T    A        0      0        2 
   3   chr3_63453531     ASom    T    A        0      0        2 
   3   chr3_63453531     HCab    T    A        0      0        2 
   3   chr3_63453531     HPrz    T    A      0.5      1        2 
   3   chr3_63453531     ZBoe    T    A        0      0        2 
   3   chr3_63453531     ZGre    T    A        0      0        2 
   3   chr3_63453531     ZHar    T    A        0      0        2 
   3   chr3_63453531   Sample    T    A        0      0        2 
   3   chr3_63533859     AAsi    G    C        0      0        2 
   3   chr3_63533859     AKia    G    C        0      0        2 
   3   chr3_63533859     AOna    G    C        0      0        2 
   3   chr3_63533859     ASom    G    C        0      0        2 
   3   chr3_63533859     HCab    G    C        1      2        2 
   3   chr3_63533859     HPrz    G    C        1      2        2 
   3   chr3_63533859     ZBoe    G    C        0      0        2 
   3   chr3_63533859     ZGre    G    C        0      0        2 
   3   chr3_63533859     ZHar    G    C        0      0        2 
   3   chr3_63533859   Sample    G    C        0      0        2 
   3   chr3_63535105     AAsi    C    G        0      0        2 
   3   chr3_63535105     AKia    C    G        0      0        2 
   3   chr3_63535105     AOna    C    G        1      2        2 
   3   chr3_63535105     ASom    C    G        0      0        2 
   3   chr3_63535105     HCab    C    G        0      0        2 
   3   chr3_63535105     HPrz    C    G        0      0        2 
   3   chr3_63535105     ZBoe    C    G        0      0        2 
   3   chr3_63535105     ZGre    C    G        0      0        2 
   3   chr3_63535105     ZHar    C    G        0      0        2 
   3   chr3_63535105   Sample    C    G        0      0        2 
   3   chr3_63555746     AAsi    T    G        0      0        2 
   3   chr3_63555746     AKia    T    G        0      0        2 
   3   chr3_63555746     AOna    T    G        0      0        2 
   3   chr3_63555746     ASom    T    G        0      0        2 
   3   chr3_63555746     HCab    T    G        0      0        2 
   3   chr3_63555746     HPrz    T    G        0      0        2 
   3   chr3_63555746     ZBoe    T    G        0      0        2 
   3   chr3_63555746     ZGre    T    G      0.5      1        2 
   3   chr3_63555746     ZHar    T    G        0      0        2 
   3   chr3_63555746   Sample    T    G        0      0        2 
   3   chr3_63571486     AAsi    C    G        0      0        2 
   3   chr3_63571486     AKia    C    G        0      0        2 
   3   chr3_63571486     AOna    C    G        0      0        2 
   3   chr3_63571486     ASom    C    G        0      0        2 
   3   chr3_63571486     HCab    C    G        0      0        2 
   3   chr3_63571486     HPrz    C    G        0      0        2 
   3   chr3_63571486     ZBoe    C    G        0      0        2 
   3   chr3_63571486     ZGre    C    G        0      0        2 
   3   chr3_63571486     ZHar    C    G        1      2        2 
   3   chr3_63571486   Sample    C    G        0      0        2 
   3   chr3_63605155     AAsi    C    A        0      0        2 
   3   chr3_63605155     AKia    C    A        0      0        2 
   3   chr3_63605155     AOna    C    A        1      2        2 
   3   chr3_63605155     ASom    C    A        0      0        2 
   3   chr3_63605155     HCab    C    A        0      0        2 
   3   chr3_63605155     HPrz    C    A        0      0        2 
   3   chr3_63605155     ZBoe    C    A        0      0        2 
   3   chr3_63605155     ZGre    C    A        0      0        2 
   3   chr3_63605155     ZHar    C    A        0      0        2 
   3   chr3_63605155   Sample    C    A        0      0        2 
   3   chr3_63616884     AAsi    T    A        0      0        2 
   3   chr3_63616884     AKia    T    A        0      0        2 
   3   chr3_63616884     AOna    T    A        0      0        2 
   3   chr3_63616884     ASom    T    A        0      0        2 
   3   chr3_63616884     HCab    T    A        0      0        2 
   3   chr3_63616884     HPrz    T    A        0      0        2 
   3   chr3_63616884     ZBoe    T    A        1      2        2 
   3   chr3_63616884     ZGre    T    A        1      2        2 
   3   chr3_63616884     ZHar    T    A        0      0        2 
   3   chr3_63616884   Sample    T    A        0      0        2 
   3   chr3_63647975     AAsi    C    A        0      0        2 
   3   chr3_63647975     AKia    C    A        0      0        2 
   3   chr3_63647975     AOna    C    A        0      0        2 
   3   chr3_63647975     ASom    C    A        0      0        2 
   3   chr3_63647975     HCab    C    A        0      0        2 
   3   chr3_63647975     HPrz    C    A        0      0        2 
   3   chr3_63647975     ZBoe    C    A        0      0        2 
   3   chr3_63647975     ZGre    C    A        0      0        2 
   3   chr3_63647975     ZHar    C    A      0.5      1        2 
   3   chr3_63647975   Sample    C    A        0      0        2 
   3   chr3_63680150     AAsi    G    C        0      0        2 
   3   chr3_63680150     AKia    G    C        0      0        2 
   3   chr3_63680150     AOna    G    C        0      0        2 
   3   chr3_63680150     ASom    G    C        1      2        2 
   3   chr3_63680150     HCab    G    C        0      0        2 
   3   chr3_63680150     HPrz    G    C        0      0        2 
   3   chr3_63680150     ZBoe    G    C        0      0        2 
   3   chr3_63680150     ZGre    G    C        0      0        2 
   3   chr3_63680150     ZHar    G    C        0      0        2 
   3   chr3_63680150   Sample    G    C        0      0        2 
   3   chr3_63683450     AAsi    A    T        0      0        2 
   3   chr3_63683450     AKia    A    T        0      0        2 
   3   chr3_63683450     AOna    A    T        0      0        2 
   3   chr3_63683450     ASom    A    T        0      0        2 
   3   chr3_63683450     HCab    A    T        0      0        2 
   3   chr3_63683450     HPrz    A    T        0      0        2 
   3   chr3_63683450     ZBoe    A    T        1      2        2 
   3   chr3_63683450     ZGre    A    T        0      0        2 
   3   chr3_63683450     ZHar    A    T        1      2        2 
   3   chr3_63683450   Sample    A    T        0      0        2 
   3   chr3_63699709     AAsi    A    C        1      2        2 
   3   chr3_63699709     AKia    A    C        0      0        2 
   3   chr3_63699709     AOna    A    C        0      0        2 
   3   chr3_63699709     ASom    A    C        1      2        2 
   3   chr3_63699709     HCab    A    C        0      0        2 
   3   chr3_63699709     HPrz    A    C        0      0        2 
   3   chr3_63699709     ZBoe    A    C        0      0        2 
   3   chr3_63699709     ZGre    A    C        0      0        2 
   3   chr3_63699709     ZHar    A    C        0      0        2 
   3   chr3_63699709   Sample    A    C        1      2        2 
   3   chr3_63707866     AAsi    G    C        0      0        2 
   3   chr3_63707866     AKia    G    C        0      0        2 
   3   chr3_63707866     AOna    G    C        0      0        2 
   3   chr3_63707866     ASom    G    C        0      0        2 
   3   chr3_63707866     HCab    G    C        0      0        2 
   3   chr3_63707866     HPrz    G    C        0      0        2 
   3   chr3_63707866     ZBoe    G    C        0      0        2 
   3   chr3_63707866     ZGre    G    C        0      0        2 
   3   chr3_63707866     ZHar    G    C        1      2        2 
   3   chr3_63707866   Sample    G    C        0      0        2 
   3   chr3_63777860     AAsi    T    G        1      2        2 
   3   chr3_63777860     AKia    T    G        0      0        2 
   3   chr3_63777860     AOna    T    G        0      0        2 
   3   chr3_63777860     ASom    T    G        0      0        2 
   3   chr3_63777860     HCab    T    G        0      0        2 
   3   chr3_63777860     HPrz    T    G        0      0        2 
   3   chr3_63777860     ZBoe    T    G        0      0        2 
   3   chr3_63777860     ZGre    T    G        0      0        2 
   3   chr3_63777860     ZHar    T    G        0      0        2 
   3   chr3_63777860   Sample    T    G        1      2        2 
   3   chr3_63795205     AAsi    G    C        0      0        2 
   3   chr3_63795205     AKia    G    C        0      0        2 
   3   chr3_63795205     AOna    G    C        0      0        2 
   3   chr3_63795205     ASom    G    C        0      0        2 
   3   chr3_63795205     HCab    G    C        1      2        2 
   3   chr3_63795205     HPrz    G    C        1      2        2 
   3   chr3_63795205     ZBoe    G    C        0      0        2 
   3   chr3_63795205     ZGre    G    C        0      0        2 
   3   chr3_63795205     ZHar    G    C        0      0        2 
   3   chr3_63795205   Sample    G    C        0      0        2 
   3   chr3_63797727     AAsi    T    A        0      0        2 
   3   chr3_63797727     AKia    T    A        0      0        2 
   3   chr3_63797727     AOna    T    A        1      2        2 
   3   chr3_63797727     ASom    T    A        0      0        2 
   3   chr3_63797727     HCab    T    A        0      0        2 
   3   chr3_63797727     HPrz    T    A        0      0        2 
   3   chr3_63797727     ZBoe    T    A        0      0        2 
   3   chr3_63797727     ZGre    T    A        0      0        2 
   3   chr3_63797727     ZHar    T    A        0      0        2 
   3   chr3_63797727   Sample    T    A        0      0        2 
   3   chr3_63804890     AAsi    T    A        1      2        2 
   3   chr3_63804890     AKia    T    A        0      0        2 
   3   chr3_63804890     AOna    T    A        0      0        2 
   3   chr3_63804890     ASom    T    A        1      2        2 
   3   chr3_63804890     HCab    T    A        0      0        2 
   3   chr3_63804890     HPrz    T    A        0      0        2 
   3   chr3_63804890     ZBoe    T    A        0      0        2 
   3   chr3_63804890     ZGre    T    A        0      0        2 
   3   chr3_63804890     ZHar    T    A        0      0        2 
   3   chr3_63804890   Sample    T    A        1      2        2 
   3   chr3_63814028     AAsi    G    T        0      0        2 
   3   chr3_63814028     AKia    G    T        0      0        2 
   3   chr3_63814028     AOna    G    T        0      0        2 
   3   chr3_63814028     ASom    G    T        0      0        2 
   3   chr3_63814028     HCab    G    T        1      2        2 
   3   chr3_63814028     HPrz    G    T        1      2        2 
   3   chr3_63814028     ZBoe    G    T        0      0        2 
   3   chr3_63814028     ZGre    G    T        0      0        2 
   3   chr3_63814028     ZHar    G    T        0      0        2 
   3   chr3_63814028   Sample    G    T        0      0        2 
   3   chr3_63839171     AAsi    G    T        0      0        2 
   3   chr3_63839171     AKia    G    T        0      0        2 
   3   chr3_63839171     AOna    G    T      0.5      1        2 
   3   chr3_63839171     ASom    G    T        0      0        2 
   3   chr3_63839171     HCab    G    T        0      0        2 
   3   chr3_63839171     HPrz    G    T        0      0        2 
   3   chr3_63839171     ZBoe    G    T        0      0        2 
   3   chr3_63839171     ZGre    G    T        0      0        2 
   3   chr3_63839171     ZHar    G    T        0      0        2 
   3   chr3_63839171   Sample    G    T        0      0        2 
   3   chr3_63865320     AAsi    C    G        0      0        2 
   3   chr3_63865320     AKia    C    G        0      0        2 
   3   chr3_63865320     AOna    C    G        0      0        2 
   3   chr3_63865320     ASom    C    G        0      0        2 
   3   chr3_63865320     HCab    C    G      0.5      1        2 
   3   chr3_63865320     HPrz    C    G        0      0        2 
   3   chr3_63865320     ZBoe    C    G        0      0        2 
   3   chr3_63865320     ZGre    C    G        0      0        2 
   3   chr3_63865320     ZHar    C    G        0      0        2 
   3   chr3_63865320   Sample    C    G        0      0        2 
   3   chr3_63889024     AAsi    C    A        0      0        2 
   3   chr3_63889024     AKia    C    A        0      0        2 
   3   chr3_63889024     AOna    C    A        0      0        2 
   3   chr3_63889024     ASom    C    A        0      0        2 
   3   chr3_63889024     HCab    C    A        1      2        2 
   3   chr3_63889024     HPrz    C    A        1      2        2 
   3   chr3_63889024     ZBoe    C    A        0      0        2 
   3   chr3_63889024     ZGre    C    A        0      0        2 
   3   chr3_63889024     ZHar    C    A        0      0        2 
   3   chr3_63889024   Sample    C    A        0      0        2 
   3   chr3_63902209     AAsi    C    A        0      0        2 
   3   chr3_63902209     AKia    C    A        0      0        2 
   3   chr3_63902209     AOna    C    A        0      0        2 
   3   chr3_63902209     ASom    C    A        0      0        2 
   3   chr3_63902209     HCab    C    A        1      2        2 
   3   chr3_63902209     HPrz    C    A        1      2        2 
   3   chr3_63902209     ZBoe    C    A        0      0        2 
   3   chr3_63902209     ZGre    C    A        0      0        2 
   3   chr3_63902209     ZHar    C    A        0      0        2 
   3   chr3_63902209   Sample    C    A        0      0        2 
   3   chr3_63905785     AAsi    A    C        0      0        2 
   3   chr3_63905785     AKia    A    C        0      0        2 
   3   chr3_63905785     AOna    A    C        0      0        2 
   3   chr3_63905785     ASom    A    C        0      0        2 
   3   chr3_63905785     HCab    A    C        0      0        2 
   3   chr3_63905785     HPrz    A    C        0      0        2 
   3   chr3_63905785     ZBoe    A    C        0      0        2 
   3   chr3_63905785     ZGre    A    C        1      2        2 
   3   chr3_63905785     ZHar    A    C        0      0        2 
   3   chr3_63905785   Sample    A    C        0      0        2 
   3   chr3_63919695     AAsi    C    G        1      2        2 
   3   chr3_63919695     AKia    C    G        0      0        2 
   3   chr3_63919695     AOna    C    G        0      0        2 
   3   chr3_63919695     ASom    C    G        1      2        2 
   3   chr3_63919695     HCab    C    G        0      0        2 
   3   chr3_63919695     HPrz    C    G        0      0        2 
   3   chr3_63919695     ZBoe    C    G        0      0        2 
   3   chr3_63919695     ZGre    C    G        0      0        2 
   3   chr3_63919695     ZHar    C    G        0      0        2 
   3   chr3_63919695   Sample    C    G        1      2        2 
   3   chr3_63962690     AAsi    T    A        0      0        2 
   3   chr3_63962690     AKia    T    A        0      0        2 
   3   chr3_63962690     AOna    T    A        0      0        2 
   3   chr3_63962690     ASom    T    A        0      0        2 
   3   chr3_63962690     HCab    T    A        1      2        2 
   3   chr3_63962690     HPrz    T    A        1      2        2 
   3   chr3_63962690     ZBoe    T    A        0      0        2 
   3   chr3_63962690     ZGre    T    A        0      0        2 
   3   chr3_63962690     ZHar    T    A        0      0        2 
   3   chr3_63962690   Sample    T    A        0      0        2 
   3   chr3_63987401     AAsi    C    G        0      0        2 
   3   chr3_63987401     AKia    C    G        0      0        2 
   3   chr3_63987401     AOna    C    G        0      0        2 
   3   chr3_63987401     ASom    C    G        0      0        2 
   3   chr3_63987401     HCab    C    G        0      0        2 
   3   chr3_63987401     HPrz    C    G      0.5      1        2 
   3   chr3_63987401     ZBoe    C    G        0      0        2 
   3   chr3_63987401     ZGre    C    G        0      0        2 
   3   chr3_63987401     ZHar    C    G        0      0        2 
   3   chr3_63987401   Sample    C    G        0      0        2 
   3   chr3_64021992     AAsi    C    G        0      0        2 
   3   chr3_64021992     AKia    C    G        0      0        2 
   3   chr3_64021992     AOna    C    G        0      0        2 
   3   chr3_64021992     ASom    C    G        0      0        2 
   3   chr3_64021992     HCab    C    G        1      2        2 
   3   chr3_64021992     HPrz    C    G        1      2        2 
   3   chr3_64021992     ZBoe    C    G        0      0        2 
   3   chr3_64021992     ZGre    C    G        0      0        2 
   3   chr3_64021992     ZHar    C    G        0      0        2 
   3   chr3_64021992   Sample    C    G        0      0        2 
   3   chr3_64070621     AAsi    G    T        0      0        2 
   3   chr3_64070621     AKia    G    T        0      0        2 
   3   chr3_64070621     AOna    G    T      0.5      1        2 
   3   chr3_64070621     ASom    G    T        0      0        2 
   3   chr3_64070621     HCab    G    T        0      0        2 
   3   chr3_64070621     HPrz    G    T        0      0        2 
   3   chr3_64070621     ZBoe    G    T        0      0        2 
   3   chr3_64070621     ZGre    G    T        0      0        2 
   3   chr3_64070621     ZHar    G    T        0      0        2 
   3   chr3_64070621   Sample    G    T        0      0        2 
   3   chr3_64101526     AAsi    C    G        0      0        2 
   3   chr3_64101526     AKia    C    G        0      0        2 
   3   chr3_64101526     AOna    C    G      0.5      1        2 
   3   chr3_64101526     ASom    C    G        0      0        2 
   3   chr3_64101526     HCab    C    G        0      0        2 
   3   chr3_64101526     HPrz    C    G        0      0        2 
   3   chr3_64101526     ZBoe    C    G        0      0        2 
   3   chr3_64101526     ZGre    C    G        0      0        2 
   3   chr3_64101526     ZHar    C    G        0      0        2 
   3   chr3_64101526   Sample    C    G        0      0        2 
   3   chr3_64128843     AAsi    G    C        0      0        2 
   3   chr3_64128843     AKia    G    C        1      2        2 
   3   chr3_64128843     AOna    G    C        0      0        2 
   3   chr3_64128843     ASom    G    C        0      0        2 
   3   chr3_64128843     HCab    G    C        0      0        2 
   3   chr3_64128843     HPrz    G    C        0      0        2 
   3   chr3_64128843     ZBoe    G    C        0      0        2 
   3   chr3_64128843     ZGre    G    C        0      0        2 
   3   chr3_64128843     ZHar    G    C        0      0        2 
   3   chr3_64128843   Sample    G    C        0      0        2 
   3   chr3_64136760     AAsi    G    C        0      0        2 
   3   chr3_64136760     AKia    G    C        1      2        2 
   3   chr3_64136760     AOna    G    C        0      0        2 
   3   chr3_64136760     ASom    G    C        0      0        2 
   3   chr3_64136760     HCab    G    C        0      0        2 
   3   chr3_64136760     HPrz    G    C        0      0        2 
   3   chr3_64136760     ZBoe    G    C        0      0        2 
   3   chr3_64136760     ZGre    G    C        0      0        2 
   3   chr3_64136760     ZHar    G    C        0      0        2 
   3   chr3_64136760   Sample    G    C        0      0        2 
   3   chr3_64142450     AAsi    G    T        0      0        2 
   3   chr3_64142450     AKia    G    T        0      0        2 
   3   chr3_64142450     AOna    G    T        0      0        2 
   3   chr3_64142450     ASom    G    T        0      0        2 
   3   chr3_64142450     HCab    G    T        1      2        2 
   3   chr3_64142450     HPrz    G    T        1      2        2 
   3   chr3_64142450     ZBoe    G    T        0      0        2 
   3   chr3_64142450     ZGre    G    T        0      0        2 
   3   chr3_64142450     ZHar    G    T        0      0        2 
   3   chr3_64142450   Sample    G    T        0      0        2 
   3   chr3_64146308     AAsi    C    G        0      0        2 
   3   chr3_64146308     AKia    C    G        0      0        2 
   3   chr3_64146308     AOna    C    G        0      0        2 
   3   chr3_64146308     ASom    C    G        0      0        2 
   3   chr3_64146308     HCab    C    G        1      2        2 
   3   chr3_64146308     HPrz    C    G        1      2        2 
   3   chr3_64146308     ZBoe    C    G        0      0        2 
   3   chr3_64146308     ZGre    C    G        0      0        2 
   3   chr3_64146308     ZHar    C    G        0      0        2 
   3   chr3_64146308   Sample    C    G        0      0        2 
   3   chr3_64146431     AAsi    A    T        0      0        2 
   3   chr3_64146431     AKia    A    T        0      0        2 
   3   chr3_64146431     AOna    A    T        0      0        2 
   3   chr3_64146431     ASom    A    T        0      0        2 
   3   chr3_64146431     HCab    A    T        1      2        2 
   3   chr3_64146431     HPrz    A    T        1      2        2 
   3   chr3_64146431     ZBoe    A    T        0      0        2 
   3   chr3_64146431     ZGre    A    T        0      0        2 
   3   chr3_64146431     ZHar    A    T        0      0        2 
   3   chr3_64146431   Sample    A    T        0      0        2 
   3   chr3_64151637     AAsi    T    A        0      0        2 
   3   chr3_64151637     AKia    T    A        0      0        2 
   3   chr3_64151637     AOna    T    A        0      0        2 
   3   chr3_64151637     ASom    T    A        0      0        2 
   3   chr3_64151637     HCab    T    A        0      0        2 
   3   chr3_64151637     HPrz    T    A        0      0        2 
   3   chr3_64151637     ZBoe    T    A        0      0        2 
   3   chr3_64151637     ZGre    T    A        0      0        2 
   3   chr3_64151637     ZHar    T    A      0.5      1        2 
   3   chr3_64151637   Sample    T    A        0      0        2 
   3   chr3_64151981     AAsi    T    A        0      0        2 
   3   chr3_64151981     AKia    T    A        0      0        2 
   3   chr3_64151981     AOna    T    A      0.5      1        2 
   3   chr3_64151981     ASom    T    A        0      0        2 
   3   chr3_64151981     HCab    T    A        0      0        2 
   3   chr3_64151981     HPrz    T    A        0      0        2 
   3   chr3_64151981     ZBoe    T    A        1      2        2 
   3   chr3_64151981     ZGre    T    A        0      0        2 
   3   chr3_64151981     ZHar    T    A        1      2        2 
   3   chr3_64151981   Sample    T    A        0      0        2 
   3   chr3_64154501     AAsi    A    C        0      0        2 
   3   chr3_64154501     AKia    A    C        0      0        2 
   3   chr3_64154501     AOna    A    C        0      0        2 
   3   chr3_64154501     ASom    A    C        0      0        2 
   3   chr3_64154501     HCab    A    C        0      0        2 
   3   chr3_64154501     HPrz    A    C        0      0        2 
   3   chr3_64154501     ZBoe    A    C        0      0        2 
   3   chr3_64154501     ZGre    A    C        0      0        2 
   3   chr3_64154501     ZHar    A    C      0.5      1        2 
   3   chr3_64154501   Sample    A    C        0      0        2 
   3   chr3_64192519     AAsi    T    G        0      0        2 
   3   chr3_64192519     AKia    T    G        0      0        2 
   3   chr3_64192519     AOna    T    G        0      0        2 
   3   chr3_64192519     ASom    T    G        0      0        2 
   3   chr3_64192519     HCab    T    G      0.5      1        2 
   3   chr3_64192519     HPrz    T    G        0      0        2 
   3   chr3_64192519     ZBoe    T    G        0      0        2 
   3   chr3_64192519     ZGre    T    G        0      0        2 
   3   chr3_64192519     ZHar    T    G        0      0        2 
   3   chr3_64192519   Sample    T    G        0      0        2 
   3   chr3_64243820     AAsi    A    C      0.5      1        2 
   3   chr3_64243820     AKia    A    C        0      0        2 
   3   chr3_64243820     AOna    A    C        0      0        2 
   3   chr3_64243820     ASom    A    C        0      0        2 
   3   chr3_64243820     HCab    A    C        0      0        2 
   3   chr3_64243820     HPrz    A    C        0      0        2 
   3   chr3_64243820     ZBoe    A    C        0      0        2 
   3   chr3_64243820     ZGre    A    C        0      0        2 
   3   chr3_64243820     ZHar    A    C        0      0        2 
   3   chr3_64243820   Sample    A    C        0      0        2 
   3   chr3_64245575     AAsi    A    C        0      0        2 
   3   chr3_64245575     AKia    A    C        0      0        2 
   3   chr3_64245575     AOna    A    C        0      0        2 
   3   chr3_64245575     ASom    A    C        0      0        2 
   3   chr3_64245575     HCab    A    C      0.5      1        2 
   3   chr3_64245575     HPrz    A    C        0      0        2 
   3   chr3_64245575     ZBoe    A    C        0      0        2 
   3   chr3_64245575     ZGre    A    C        0      0        2 
   3   chr3_64245575     ZHar    A    C        0      0        2 
   3   chr3_64245575   Sample    A    C        0      0        2 
   3   chr3_64271416     AAsi    C    A      0.5      1        2 
   3   chr3_64271416     AKia    C    A        0      0        2 
   3   chr3_64271416     AOna    C    A        0      0        2 
   3   chr3_64271416     ASom    C    A        0      0        2 
   3   chr3_64271416     HCab    C    A        0      0        2 
   3   chr3_64271416     HPrz    C    A        0      0        2 
   3   chr3_64271416     ZBoe    C    A        0      0        2 
   3   chr3_64271416     ZGre    C    A        0      0        2 
   3   chr3_64271416     ZHar    C    A        0      0        2 
   3   chr3_64271416   Sample    C    A        1      2        2 
   3   chr3_64271984     AAsi    C    A        0      0        2 
   3   chr3_64271984     AKia    C    A        0      0        2 
   3   chr3_64271984     AOna    C    A        0      0        2 
   3   chr3_64271984     ASom    C    A        0      0        2 
   3   chr3_64271984     HCab    C    A        0      0        2 
   3   chr3_64271984     HPrz    C    A        0      0        2 
   3   chr3_64271984     ZBoe    C    A        1      2        2 
   3   chr3_64271984     ZGre    C    A        0      0        2 
   3   chr3_64271984     ZHar    C    A        0      0        2 
   3   chr3_64271984   Sample    C    A        0      0        2 
   3   chr3_64279042     AAsi    C    G        0      0        2 
   3   chr3_64279042     AKia    C    G        0      0        2 
   3   chr3_64279042     AOna    C    G        0      0        2 
   3   chr3_64279042     ASom    C    G        0      0        2 
   3   chr3_64279042     HCab    C    G        1      2        2 
   3   chr3_64279042     HPrz    C    G        1      2        2 
   3   chr3_64279042     ZBoe    C    G        0      0        2 
   3   chr3_64279042     ZGre    C    G        0      0        2 
   3   chr3_64279042     ZHar    C    G        0      0        2 
   3   chr3_64279042   Sample    C    G        0      0        2 
   3   chr3_64284702     AAsi    A    T        0      0        2 
   3   chr3_64284702     AKia    A    T        0      0        2 
   3   chr3_64284702     AOna    A    T      0.5      1        2 
   3   chr3_64284702     ASom    A    T        0      0        2 
   3   chr3_64284702     HCab    A    T        0      0        2 
   3   chr3_64284702     HPrz    A    T        0      0        2 
   3   chr3_64284702     ZBoe    A    T        0      0        2 
   3   chr3_64284702     ZGre    A    T        0      0        2 
   3   chr3_64284702     ZHar    A    T        0      0        2 
   3   chr3_64284702   Sample    A    T        0      0        2 
   3   chr3_64292337     AAsi    G    T        0      0        2 
   3   chr3_64292337     AKia    G    T        0      0        2 
   3   chr3_64292337     AOna    G    T        0      0        2 
   3   chr3_64292337     ASom    G    T        0      0        2 
   3   chr3_64292337     HCab    G    T      0.5      1        2 
   3   chr3_64292337     HPrz    G    T      0.5      1        2 
   3   chr3_64292337     ZBoe    G    T        0      0        2 
   3   chr3_64292337     ZGre    G    T        0      0        2 
   3   chr3_64292337     ZHar    G    T        0      0        2 
   3   chr3_64292337   Sample    G    T        0      0        2 
   3   chr3_64302140     AAsi    C    A        0      0        2 
   3   chr3_64302140     AKia    C    A        0      0        2 
   3   chr3_64302140     AOna    C    A        1      2        2 
   3   chr3_64302140     ASom    C    A        0      0        2 
   3   chr3_64302140     HCab    C    A        0      0        2 
   3   chr3_64302140     HPrz    C    A        0      0        2 
   3   chr3_64302140     ZBoe    C    A        0      0        2 
   3   chr3_64302140     ZGre    C    A        0      0        2 
   3   chr3_64302140     ZHar    C    A        0      0        2 
   3   chr3_64302140   Sample    C    A        0      0        2 
   3   chr3_64315667     AAsi    C    G        0      0        2 
   3   chr3_64315667     AKia    C    G        0      0        2 
   3   chr3_64315667     AOna    C    G        0      0        2 
   3   chr3_64315667     ASom    C    G        0      0        2 
   3   chr3_64315667     HCab    C    G        0      0        2 
   3   chr3_64315667     HPrz    C    G        0      0        2 
   3   chr3_64315667     ZBoe    C    G        0      0        2 
   3   chr3_64315667     ZGre    C    G        0      0        2 
   3   chr3_64315667     ZHar    C    G        1      2        2 
   3   chr3_64315667   Sample    C    G        0      0        2 
   3   chr3_64347467     AAsi    T    G        0      0        2 
   3   chr3_64347467     AKia    T    G        0      0        2 
   3   chr3_64347467     AOna    T    G      0.5      1        2 
   3   chr3_64347467     ASom    T    G        0      0        2 
   3   chr3_64347467     HCab    T    G        0      0        2 
   3   chr3_64347467     HPrz    T    G        0      0        2 
   3   chr3_64347467     ZBoe    T    G        0      0        2 
   3   chr3_64347467     ZGre    T    G        0      0        2 
   3   chr3_64347467     ZHar    T    G        0      0        2 
   3   chr3_64347467   Sample    T    G        0      0        2 
   3   chr3_64368710     AAsi    A    T        0      0        2 
   3   chr3_64368710     AKia    A    T        1      2        2 
   3   chr3_64368710     AOna    A    T        0      0        2 
   3   chr3_64368710     ASom    A    T        0      0        2 
   3   chr3_64368710     HCab    A    T        0      0        2 
   3   chr3_64368710     HPrz    A    T        0      0        2 
   3   chr3_64368710     ZBoe    A    T        0      0        2 
   3   chr3_64368710     ZGre    A    T        0      0        2 
   3   chr3_64368710     ZHar    A    T        0      0        2 
   3   chr3_64368710   Sample    A    T        0      0        2 
   3   chr3_64375807     AAsi    T    G        0      0        2 
   3   chr3_64375807     AKia    T    G        0      0        2 
   3   chr3_64375807     AOna    T    G        0      0        2 
   3   chr3_64375807     ASom    T    G        0      0        2 
   3   chr3_64375807     HCab    T    G        0      0        2 
   3   chr3_64375807     HPrz    T    G        0      0        2 
   3   chr3_64375807     ZBoe    T    G        0      0        2 
   3   chr3_64375807     ZGre    T    G        0      0        2 
   3   chr3_64375807     ZHar    T    G      0.5      1        2 
   3   chr3_64375807   Sample    T    G        0      0        2 
   3   chr3_64385456     AAsi    T    G        0      0        2 
   3   chr3_64385456     AKia    T    G      0.5      1        2 
   3   chr3_64385456     AOna    T    G      0.5      1        2 
   3   chr3_64385456     ASom    T    G        0      0        2 
   3   chr3_64385456     HCab    T    G        0      0        2 
   3   chr3_64385456     HPrz    T    G        0      0        2 
   3   chr3_64385456     ZBoe    T    G        0      0        2 
   3   chr3_64385456     ZGre    T    G        0      0        2 
   3   chr3_64385456     ZHar    T    G        0      0        2 
   3   chr3_64385456   Sample    T    G        0      0        2 
   3   chr3_64385532     AAsi    A    C        0      0        2 
   3   chr3_64385532     AKia    A    C        0      0        2 
   3   chr3_64385532     AOna    A    C        0      0        2 
   3   chr3_64385532     ASom    A    C        0      0        2 
   3   chr3_64385532     HCab    A    C        0      0        2 
   3   chr3_64385532     HPrz    A    C        0      0        2 
   3   chr3_64385532     ZBoe    A    C        0      0        2 
   3   chr3_64385532     ZGre    A    C        0      0        2 
   3   chr3_64385532     ZHar    A    C      0.5      1        2 
   3   chr3_64385532   Sample    A    C        0      0        2 
   3   chr3_64389992     AAsi    A    C        0      0        2 
   3   chr3_64389992     AKia    A    C        0      0        2 
   3   chr3_64389992     AOna    A    C        0      0        2 
   3   chr3_64389992     ASom    A    C        1      2        2 
   3   chr3_64389992     HCab    A    C        0      0        2 
   3   chr3_64389992     HPrz    A    C        0      0        2 
   3   chr3_64389992     ZBoe    A    C        0      0        2 
   3   chr3_64389992     ZGre    A    C        0      0        2 
   3   chr3_64389992     ZHar    A    C        0      0        2 
   3   chr3_64389992   Sample    A    C        0      0        2 
   3   chr3_64432521     AAsi    T    A        0      0        2 
   3   chr3_64432521     AKia    T    A        0      0        2 
   3   chr3_64432521     AOna    T    A        0      0        2 
   3   chr3_64432521     ASom    T    A        0      0        2 
   3   chr3_64432521     HCab    T    A        1      2        2 
   3   chr3_64432521     HPrz    T    A        1      2        2 
   3   chr3_64432521     ZBoe    T    A        0      0        2 
   3   chr3_64432521     ZGre    T    A        0      0        2 
   3   chr3_64432521     ZHar    T    A        0      0        2 
   3   chr3_64432521   Sample    T    A        0      0        2 
   3   chr3_64434301     AAsi    C    G        0      0        2 
   3   chr3_64434301     AKia    C    G        0      0        2 
   3   chr3_64434301     AOna    C    G        0      0        2 
   3   chr3_64434301     ASom    C    G        0      0        2 
   3   chr3_64434301     HCab    C    G      0.5      1        2 
   3   chr3_64434301     HPrz    C    G        0      0        2 
   3   chr3_64434301     ZBoe    C    G        0      0        2 
   3   chr3_64434301     ZGre    C    G        0      0        2 
   3   chr3_64434301     ZHar    C    G        0      0        2 
   3   chr3_64434301   Sample    C    G        0      0        2 
   3   chr3_64445917     AAsi    T    G        0      0        2 
   3   chr3_64445917     AKia    T    G      0.5      1        2 
   3   chr3_64445917     AOna    T    G        0      0        2 
   3   chr3_64445917     ASom    T    G        0      0        2 
   3   chr3_64445917     HCab    T    G        0      0        2 
   3   chr3_64445917     HPrz    T    G        0      0        2 
   3   chr3_64445917     ZBoe    T    G        0      0        2 
   3   chr3_64445917     ZGre    T    G        0      0        2 
   3   chr3_64445917     ZHar    T    G        0      0        2 
   3   chr3_64445917   Sample    T    G        0      0        2 
   3   chr3_64455059     AAsi    C    G        0      0        2 
   3   chr3_64455059     AKia    C    G        0      0        2 
   3   chr3_64455059     AOna    C    G        0      0        2 
   3   chr3_64455059     ASom    C    G        0      0        2 
   3   chr3_64455059     HCab    C    G      0.5      1        2 
   3   chr3_64455059     HPrz    C    G        0      0        2 
   3   chr3_64455059     ZBoe    C    G        0      0        2 
   3   chr3_64455059     ZGre    C    G        0      0        2 
   3   chr3_64455059     ZHar    C    G        0      0        2 
   3   chr3_64455059   Sample    C    G        0      0        2 
   3   chr3_64468852     AAsi    A    T        0      0        2 
   3   chr3_64468852     AKia    A    T        0      0        2 
   3   chr3_64468852     AOna    A    T      0.5      1        2 
   3   chr3_64468852     ASom    A    T        0      0        2 
   3   chr3_64468852     HCab    A    T        0      0        2 
   3   chr3_64468852     HPrz    A    T        0      0        2 
   3   chr3_64468852     ZBoe    A    T        0      0        2 
   3   chr3_64468852     ZGre    A    T        0      0        2 
   3   chr3_64468852     ZHar    A    T        0      0        2 
   3   chr3_64468852   Sample    A    T        0      0        2 
   3   chr3_64538093     AAsi    A    C        0      0        2 
   3   chr3_64538093     AKia    A    C        0      0        2 
   3   chr3_64538093     AOna    A    C        0      0        2 
   3   chr3_64538093     ASom    A    C        0      0        2 
   3   chr3_64538093     HCab    A    C        0      0        2 
   3   chr3_64538093     HPrz    A    C        0      0        2 
   3   chr3_64538093     ZBoe    A    C        0      0        2 
   3   chr3_64538093     ZGre    A    C        0      0        2 
   3   chr3_64538093     ZHar    A    C        1      2        2 
   3   chr3_64538093   Sample    A    C        0      0        2 
   3   chr3_64538157     AAsi    T    A        0      0        2 
   3   chr3_64538157     AKia    T    A        1      2        2 
   3   chr3_64538157     AOna    T    A      0.5      1        2 
   3   chr3_64538157     ASom    T    A        0      0        2 
   3   chr3_64538157     HCab    T    A        0      0        2 
   3   chr3_64538157     HPrz    T    A        0      0        2 
   3   chr3_64538157     ZBoe    T    A        0      0        2 
   3   chr3_64538157     ZGre    T    A        0      0        2 
   3   chr3_64538157     ZHar    T    A        0      0        2 
   3   chr3_64538157   Sample    T    A        0      0        2 
   3   chr3_64572451     AAsi    A    T        1      2        2 
   3   chr3_64572451     AKia    A    T        1      2        2 
   3   chr3_64572451     AOna    A    T        1      2        2 
   3   chr3_64572451     ASom    A    T        1      2        2 
   3   chr3_64572451     HCab    A    T        0      0        2 
   3   chr3_64572451     HPrz    A    T        0      0        2 
   3   chr3_64572451     ZBoe    A    T        0      0        2 
   3   chr3_64572451     ZGre    A    T        0      0        2 
   3   chr3_64572451     ZHar    A    T        0      0        2 
   3   chr3_64572451   Sample    A    T        1      2        2 
   3   chr3_64575292     AAsi    T    A        0      0        2 
   3   chr3_64575292     AKia    T    A        0      0        2 
   3   chr3_64575292     AOna    T    A        0      0        2 
   3   chr3_64575292     ASom    T    A        0      0        2 
   3   chr3_64575292     HCab    T    A        0      0        2 
   3   chr3_64575292     HPrz    T    A      0.5      1        2 
   3   chr3_64575292     ZBoe    T    A        0      0        2 
   3   chr3_64575292     ZGre    T    A        0      0        2 
   3   chr3_64575292     ZHar    T    A        0      0        2 
   3   chr3_64575292   Sample    T    A        0      0        2 
   3   chr3_64711021     AAsi    T    G        0      0        2 
   3   chr3_64711021     AKia    T    G        0      0        2 
   3   chr3_64711021     AOna    T    G        0      0        2 
   3   chr3_64711021     ASom    T    G        0      0        2 
   3   chr3_64711021     HCab    T    G        1      2        2 
   3   chr3_64711021     HPrz    T    G        1      2        2 
   3   chr3_64711021     ZBoe    T    G        0      0        2 
   3   chr3_64711021     ZGre    T    G        0      0        2 
   3   chr3_64711021     ZHar    T    G        0      0        2 
   3   chr3_64711021   Sample    T    G        0      0        2 
   3   chr3_64739943     AAsi    A    C        0      0        2 
   3   chr3_64739943     AKia    A    C        0      0        2 
   3   chr3_64739943     AOna    A    C        0      0        2 
   3   chr3_64739943     ASom    A    C        0      0        2 
   3   chr3_64739943     HCab    A    C        0      0        2 
   3   chr3_64739943     HPrz    A    C        0      0        2 
   3   chr3_64739943     ZBoe    A    C        1      2        2 
   3   chr3_64739943     ZGre    A    C        0      0        2 
   3   chr3_64739943     ZHar    A    C        0      0        2 
   3   chr3_64739943   Sample    A    C        0      0        2 
   3   chr3_64740680     AAsi    T    G        0      0        2 
   3   chr3_64740680     AKia    T    G        0      0        2 
   3   chr3_64740680     AOna    T    G        0      0        2 
   3   chr3_64740680     ASom    T    G        0      0        2 
   3   chr3_64740680     HCab    T    G        1      2        2 
   3   chr3_64740680     HPrz    T    G        1      2        2 
   3   chr3_64740680     ZBoe    T    G        0      0        2 
   3   chr3_64740680     ZGre    T    G        0      0        2 
   3   chr3_64740680     ZHar    T    G        0      0        2 
   3   chr3_64740680   Sample    T    G        0      0        2 
   3   chr3_64742404     AAsi    T    G        0      0        2 
   3   chr3_64742404     AKia    T    G        0      0        2 
   3   chr3_64742404     AOna    T    G        0      0        2 
   3   chr3_64742404     ASom    T    G        0      0        2 
   3   chr3_64742404     HCab    T    G        0      0        2 
   3   chr3_64742404     HPrz    T    G        0      0        2 
   3   chr3_64742404     ZBoe    T    G      0.5      1        2 
   3   chr3_64742404     ZGre    T    G        0      0        2 
   3   chr3_64742404     ZHar    T    G        0      0        2 
   3   chr3_64742404   Sample    T    G        0      0        2 
   3   chr3_64905354     AAsi    T    G        0      0        2 
   3   chr3_64905354     AKia    T    G        0      0        2 
   3   chr3_64905354     AOna    T    G        0      0        2 
   3   chr3_64905354     ASom    T    G        0      0        2 
   3   chr3_64905354     HCab    T    G        0      0        2 
   3   chr3_64905354     HPrz    T    G        0      0        2 
   3   chr3_64905354     ZBoe    T    G        0      0        2 
   3   chr3_64905354     ZGre    T    G      0.5      1        2 
   3   chr3_64905354     ZHar    T    G        0      0        2 
   3   chr3_64905354   Sample    T    G        0      0        2 
   3   chr3_64911142     AAsi    C    A        0      0        2 
   3   chr3_64911142     AKia    C    A        0      0        2 
   3   chr3_64911142     AOna    C    A        0      0        2 
   3   chr3_64911142     ASom    C    A        0      0        2 
   3   chr3_64911142     HCab    C    A        1      2        2 
   3   chr3_64911142     HPrz    C    A        1      2        2 
   3   chr3_64911142     ZBoe    C    A        0      0        2 
   3   chr3_64911142     ZGre    C    A        0      0        2 
   3   chr3_64911142     ZHar    C    A        0      0        2 
   3   chr3_64911142   Sample    C    A        0      0        2 
   3   chr3_64923570     AAsi    T    G        0      0        2 
   3   chr3_64923570     AKia    T    G        1      2        2 
   3   chr3_64923570     AOna    T    G        0      0        2 
   3   chr3_64923570     ASom    T    G        0      0        2 
   3   chr3_64923570     HCab    T    G        0      0        2 
   3   chr3_64923570     HPrz    T    G        0      0        2 
   3   chr3_64923570     ZBoe    T    G        0      0        2 
   3   chr3_64923570     ZGre    T    G        0      0        2 
   3   chr3_64923570     ZHar    T    G        0      0        2 
   3   chr3_64923570   Sample    T    G        0      0        2 
   3   chr3_64924454     AAsi    G    T        0      0        2 
   3   chr3_64924454     AKia    G    T        1      2        2 
   3   chr3_64924454     AOna    G    T        0      0        2 
   3   chr3_64924454     ASom    G    T        0      0        2 
   3   chr3_64924454     HCab    G    T        1      2        2 
   3   chr3_64924454     HPrz    G    T        1      2        2 
   3   chr3_64924454     ZBoe    G    T        0      0        2 
   3   chr3_64924454     ZGre    G    T        0      0        2 
   3   chr3_64924454     ZHar    G    T        0      0        2 
   3   chr3_64924454   Sample    G    T        0      0        2 
   3   chr3_64930071     AAsi    C    A        0      0        2 
   3   chr3_64930071     AKia    C    A        0      0        2 
   3   chr3_64930071     AOna    C    A        0      0        2 
   3   chr3_64930071     ASom    C    A        0      0        2 
   3   chr3_64930071     HCab    C    A        0      0        2 
   3   chr3_64930071     HPrz    C    A        0      0        2 
   3   chr3_64930071     ZBoe    C    A        0      0        2 
   3   chr3_64930071     ZGre    C    A        0      0        2 
   3   chr3_64930071     ZHar    C    A        1      2        2 
   3   chr3_64930071   Sample    C    A        0      0        2 
   3   chr3_64932203     AAsi    C    A        0      0        2 
   3   chr3_64932203     AKia    C    A        0      0        2 
   3   chr3_64932203     AOna    C    A        1      2        2 
   3   chr3_64932203     ASom    C    A        0      0        2 
   3   chr3_64932203     HCab    C    A        0      0        2 
   3   chr3_64932203     HPrz    C    A        0      0        2 
   3   chr3_64932203     ZBoe    C    A        1      2        2 
   3   chr3_64932203     ZGre    C    A        1      2        2 
   3   chr3_64932203     ZHar    C    A        1      2        2 
   3   chr3_64932203   Sample    C    A        0      0        2 
   3   chr3_64956136     AAsi    C    A        0      0        2 
   3   chr3_64956136     AKia    C    A        0      0        2 
   3   chr3_64956136     AOna    C    A        0      0        2 
   3   chr3_64956136     ASom    C    A        0      0        2 
   3   chr3_64956136     HCab    C    A        0      0        2 
   3   chr3_64956136     HPrz    C    A        0      0        2 
   3   chr3_64956136     ZBoe    C    A        0      0        2 
   3   chr3_64956136     ZGre    C    A        0      0        2 
   3   chr3_64956136     ZHar    C    A        1      2        2 
   3   chr3_64956136   Sample    C    A        0      0        2 
   3   chr3_64999175     AAsi    C    A        0      0        2 
   3   chr3_64999175     AKia    C    A        0      0        2 
   3   chr3_64999175     AOna    C    A        0      0        2 
   3   chr3_64999175     ASom    C    A        0      0        2 
   3   chr3_64999175     HCab    C    A        1      2        2 
   3   chr3_64999175     HPrz    C    A        1      2        2 
   3   chr3_64999175     ZBoe    C    A        0      0        2 
   3   chr3_64999175     ZGre    C    A        0      0        2 
   3   chr3_64999175     ZHar    C    A        0      0        2 
   3   chr3_64999175   Sample    C    A        0      0        2 
   3   chr3_65000268     AAsi    A    C        0      0        2 
   3   chr3_65000268     AKia    A    C        1      2        2 
   3   chr3_65000268     AOna    A    C        0      0        2 
   3   chr3_65000268     ASom    A    C        0      0        2 
   3   chr3_65000268     HCab    A    C        0      0        2 
   3   chr3_65000268     HPrz    A    C        0      0        2 
   3   chr3_65000268     ZBoe    A    C        0      0        2 
   3   chr3_65000268     ZGre    A    C        0      0        2 
   3   chr3_65000268     ZHar    A    C        0      0        2 
   3   chr3_65000268   Sample    A    C        0      0        2 
   3   chr3_65019798     AAsi    T    G        0      0        2 
   3   chr3_65019798     AKia    T    G        0      0        2 
   3   chr3_65019798     AOna    T    G      0.5      1        2 
   3   chr3_65019798     ASom    T    G        0      0        2 
   3   chr3_65019798     HCab    T    G        0      0        2 
   3   chr3_65019798     HPrz    T    G        0      0        2 
   3   chr3_65019798     ZBoe    T    G        0      0        2 
   3   chr3_65019798     ZGre    T    G        0      0        2 
   3   chr3_65019798     ZHar    T    G        0      0        2 
   3   chr3_65019798   Sample    T    G        0      0        2 
   3   chr3_65026688     AAsi    C    G        0      0        2 
   3   chr3_65026688     AKia    C    G        0      0        2 
   3   chr3_65026688     AOna    C    G        0      0        2 
   3   chr3_65026688     ASom    C    G        0      0        2 
   3   chr3_65026688     HCab    C    G        0      0        2 
   3   chr3_65026688     HPrz    C    G        0      0        2 
   3   chr3_65026688     ZBoe    C    G        0      0        2 
   3   chr3_65026688     ZGre    C    G        1      2        2 
   3   chr3_65026688     ZHar    C    G        0      0        2 
   3   chr3_65026688   Sample    C    G        0      0        2 
   3   chr3_65039633     AAsi    T    G        0      0        2 
   3   chr3_65039633     AKia    T    G        0      0        2 
   3   chr3_65039633     AOna    T    G        0      0        2 
   3   chr3_65039633     ASom    T    G        0      0        2 
   3   chr3_65039633     HCab    T    G      0.5      1        2 
   3   chr3_65039633     HPrz    T    G        1      2        2 
   3   chr3_65039633     ZBoe    T    G        0      0        2 
   3   chr3_65039633     ZGre    T    G        0      0        2 
   3   chr3_65039633     ZHar    T    G        0      0        2 
   3   chr3_65039633   Sample    T    G        0      0        2 
   3   chr3_65039706     AAsi    C    G        0      0        2 
   3   chr3_65039706     AKia    C    G        0      0        2 
   3   chr3_65039706     AOna    C    G        0      0        2 
   3   chr3_65039706     ASom    C    G        0      0        2 
   3   chr3_65039706     HCab    C    G        0      0        2 
   3   chr3_65039706     HPrz    C    G        0      0        2 
   3   chr3_65039706     ZBoe    C    G        0      0        2 
   3   chr3_65039706     ZGre    C    G        0      0        2 
   3   chr3_65039706     ZHar    C    G        1      2        2 
   3   chr3_65039706   Sample    C    G        0      0        2 
   3   chr3_65073349     AAsi    T    G        0      0        2 
   3   chr3_65073349     AKia    T    G        0      0        2 
   3   chr3_65073349     AOna    T    G        0      0        2 
   3   chr3_65073349     ASom    T    G        0      0        2 
   3   chr3_65073349     HCab    T    G        0      0        2 
   3   chr3_65073349     HPrz    T    G        0      0        2 
   3   chr3_65073349     ZBoe    T    G        0      0        2 
   3   chr3_65073349     ZGre    T    G        1      2        2 
   3   chr3_65073349     ZHar    T    G        0      0        2 
   3   chr3_65073349   Sample    T    G        0      0        2 
   3   chr3_65075626     AAsi    T    A        0      0        2 
   3   chr3_65075626     AKia    T    A        0      0        2 
   3   chr3_65075626     AOna    T    A      0.5      1        2 
   3   chr3_65075626     ASom    T    A        0      0        2 
   3   chr3_65075626     HCab    T    A        0      0        2 
   3   chr3_65075626     HPrz    T    A        0      0        2 
   3   chr3_65075626     ZBoe    T    A        0      0        2 
   3   chr3_65075626     ZGre    T    A        0      0        2 
   3   chr3_65075626     ZHar    T    A        0      0        2 
   3   chr3_65075626   Sample    T    A        0      0        2 
   3   chr3_65075882     AAsi    G    T        0      0        2 
   3   chr3_65075882     AKia    G    T        0      0        2 
   3   chr3_65075882     AOna    G    T        0      0        2 
   3   chr3_65075882     ASom    G    T        0      0        2 
   3   chr3_65075882     HCab    G    T        0      0        2 
   3   chr3_65075882     HPrz    G    T        0      0        2 
   3   chr3_65075882     ZBoe    G    T      0.5      1        2 
   3   chr3_65075882     ZGre    G    T        0      0        2 
   3   chr3_65075882     ZHar    G    T        0      0        2 
   3   chr3_65075882   Sample    G    T        0      0        2 
   3   chr3_65078865     AAsi    T    G        0      0        2 
   3   chr3_65078865     AKia    T    G        0      0        2 
   3   chr3_65078865     AOna    T    G        0      0        2 
   3   chr3_65078865     ASom    T    G        0      0        2 
   3   chr3_65078865     HCab    T    G      0.5      1        2 
   3   chr3_65078865     HPrz    T    G        0      0        2 
   3   chr3_65078865     ZBoe    T    G        0      0        2 
   3   chr3_65078865     ZGre    T    G        0      0        2 
   3   chr3_65078865     ZHar    T    G        0      0        2 
   3   chr3_65078865   Sample    T    G        0      0        2 
   3   chr3_65093684     AAsi    C    A        0      0        2 
   3   chr3_65093684     AKia    C    A        0      0        2 
   3   chr3_65093684     AOna    C    A        0      0        2 
   3   chr3_65093684     ASom    C    A        0      0        2 
   3   chr3_65093684     HCab    C    A        1      2        2 
   3   chr3_65093684     HPrz    C    A        1      2        2 
   3   chr3_65093684     ZBoe    C    A        0      0        2 
   3   chr3_65093684     ZGre    C    A        0      0        2 
   3   chr3_65093684     ZHar    C    A        0      0        2 
   3   chr3_65093684   Sample    C    A        0      0        2 
   3   chr3_65127858     AAsi    G    T        0      0        2 
   3   chr3_65127858     AKia    G    T        0      0        2 
   3   chr3_65127858     AOna    G    T        0      0        2 
   3   chr3_65127858     ASom    G    T        0      0        2 
   3   chr3_65127858     HCab    G    T        0      0        2 
   3   chr3_65127858     HPrz    G    T        0      0        2 
   3   chr3_65127858     ZBoe    G    T      0.5      1        2 
   3   chr3_65127858     ZGre    G    T        0      0        2 
   3   chr3_65127858     ZHar    G    T        0      0        2 
   3   chr3_65127858   Sample    G    T        0      0        2 
   3   chr3_65130045     AAsi    C    G        0      0        2 
   3   chr3_65130045     AKia    C    G        0      0        2 
   3   chr3_65130045     AOna    C    G        0      0        2 
   3   chr3_65130045     ASom    C    G        0      0        2 
   3   chr3_65130045     HCab    C    G        1      2        2 
   3   chr3_65130045     HPrz    C    G        1      2        2 
   3   chr3_65130045     ZBoe    C    G        0      0        2 
   3   chr3_65130045     ZGre    C    G        0      0        2 
   3   chr3_65130045     ZHar    C    G        0      0        2 
   3   chr3_65130045   Sample    C    G        0      0        2 
   3   chr3_65141087     AAsi    G    T        0      0        2 
   3   chr3_65141087     AKia    G    T        0      0        2 
   3   chr3_65141087     AOna    G    T        0      0        2 
   3   chr3_65141087     ASom    G    T        0      0        2 
   3   chr3_65141087     HCab    G    T        1      2        2 
   3   chr3_65141087     HPrz    G    T        1      2        2 
   3   chr3_65141087     ZBoe    G    T        0      0        2 
   3   chr3_65141087     ZGre    G    T        0      0        2 
   3   chr3_65141087     ZHar    G    T        0      0        2 
   3   chr3_65141087   Sample    G    T        0      0        2 
   3   chr3_65160621     AAsi    C    G        0      0        2 
   3   chr3_65160621     AKia    C    G        0      0        2 
   3   chr3_65160621     AOna    C    G      0.5      1        2 
   3   chr3_65160621     ASom    C    G        0      0        2 
   3   chr3_65160621     HCab    C    G        0      0        2 
   3   chr3_65160621     HPrz    C    G        0      0        2 
   3   chr3_65160621     ZBoe    C    G        0      0        2 
   3   chr3_65160621     ZGre    C    G        0      0        2 
   3   chr3_65160621     ZHar    C    G        0      0        2 
   3   chr3_65160621   Sample    C    G        0      0        2 
   3   chr3_65185010     AAsi    A    C        0      0        2 
   3   chr3_65185010     AKia    A    C        0      0        2 
   3   chr3_65185010     AOna    A    C        0      0        2 
   3   chr3_65185010     ASom    A    C        0      0        2 
   3   chr3_65185010     HCab    A    C      0.5      1        2 
   3   chr3_65185010     HPrz    A    C        1      2        2 
   3   chr3_65185010     ZBoe    A    C        0      0        2 
   3   chr3_65185010     ZGre    A    C        0      0        2 
   3   chr3_65185010     ZHar    A    C        0      0        2 
   3   chr3_65185010   Sample    A    C        0      0        2 
   3   chr3_65190425     AAsi    G    T        0      0        2 
   3   chr3_65190425     AKia    G    T        0      0        2 
   3   chr3_65190425     AOna    G    T        0      0        2 
   3   chr3_65190425     ASom    G    T        0      0        2 
   3   chr3_65190425     HCab    G    T        0      0        2 
   3   chr3_65190425     HPrz    G    T        0      0        2 
   3   chr3_65190425     ZBoe    G    T      0.5      1        2 
   3   chr3_65190425     ZGre    G    T        0      0        2 
   3   chr3_65190425     ZHar    G    T        0      0        2 
   3   chr3_65190425   Sample    G    T        0      0        2 
   3   chr3_65199859     AAsi    C    A        0      0        2 
   3   chr3_65199859     AKia    C    A        0      0        2 
   3   chr3_65199859     AOna    C    A        0      0        2 
   3   chr3_65199859     ASom    C    A        0      0        2 
   3   chr3_65199859     HCab    C    A        1      2        2 
   3   chr3_65199859     HPrz    C    A        1      2        2 
   3   chr3_65199859     ZBoe    C    A        0      0        2 
   3   chr3_65199859     ZGre    C    A        0      0        2 
   3   chr3_65199859     ZHar    C    A        0      0        2 
   3   chr3_65199859   Sample    C    A        1      2        2 
   3   chr3_65208756     AAsi    A    C        0      0        2 
   3   chr3_65208756     AKia    A    C        0      0        2 
   3   chr3_65208756     AOna    A    C        0      0        2 
   3   chr3_65208756     ASom    A    C        0      0        2 
   3   chr3_65208756     HCab    A    C        0      0        2 
   3   chr3_65208756     HPrz    A    C        0      0        2 
   3   chr3_65208756     ZBoe    A    C      0.5      1        2 
   3   chr3_65208756     ZGre    A    C        0      0        2 
   3   chr3_65208756     ZHar    A    C        0      0        2 
   3   chr3_65208756   Sample    A    C        0      0        2 
   3   chr3_65232281     AAsi    T    A        0      0        2 
   3   chr3_65232281     AKia    T    A        0      0        2 
   3   chr3_65232281     AOna    T    A        0      0        2 
   3   chr3_65232281     ASom    T    A        0      0        2 
   3   chr3_65232281     HCab    T    A        0      0        2 
   3   chr3_65232281     HPrz    T    A        0      0        2 
   3   chr3_65232281     ZBoe    T    A        0      0        2 
   3   chr3_65232281     ZGre    T    A        0      0        2 
   3   chr3_65232281     ZHar    T    A        1      2        2 
   3   chr3_65232281   Sample    T    A        0      0        2 
   3   chr3_65253912     AAsi    G    C        0      0        2 
   3   chr3_65253912     AKia    G    C        0      0        2 
   3   chr3_65253912     AOna    G    C        1      2        2 
   3   chr3_65253912     ASom    G    C        0      0        2 
   3   chr3_65253912     HCab    G    C        0      0        2 
   3   chr3_65253912     HPrz    G    C        0      0        2 
   3   chr3_65253912     ZBoe    G    C        0      0        2 
   3   chr3_65253912     ZGre    G    C        0      0        2 
   3   chr3_65253912     ZHar    G    C        0      0        2 
   3   chr3_65253912   Sample    G    C        0      0        2 
   3   chr3_65260567     AAsi    C    G        0      0        2 
   3   chr3_65260567     AKia    C    G        0      0        2 
   3   chr3_65260567     AOna    C    G        0      0        2 
   3   chr3_65260567     ASom    C    G        0      0        2 
   3   chr3_65260567     HCab    C    G        0      0        2 
   3   chr3_65260567     HPrz    C    G        1      2        2 
   3   chr3_65260567     ZBoe    C    G        0      0        2 
   3   chr3_65260567     ZGre    C    G        0      0        2 
   3   chr3_65260567     ZHar    C    G        0      0        2 
   3   chr3_65260567   Sample    C    G        0      0        2 
   3   chr3_65267391     AAsi    A    T        0      0        2 
   3   chr3_65267391     AKia    A    T        1      2        2 
   3   chr3_65267391     AOna    A    T        0      0        2 
   3   chr3_65267391     ASom    A    T        0      0        2 
   3   chr3_65267391     HCab    A    T        0      0        2 
   3   chr3_65267391     HPrz    A    T        0      0        2 
   3   chr3_65267391     ZBoe    A    T        0      0        2 
   3   chr3_65267391     ZGre    A    T        0      0        2 
   3   chr3_65267391     ZHar    A    T        0      0        2 
   3   chr3_65267391   Sample    A    T        0      0        2 
   3   chr3_65269852     AAsi    C    G        0      0        2 
   3   chr3_65269852     AKia    C    G        0      0        2 
   3   chr3_65269852     AOna    C    G        0      0        2 
   3   chr3_65269852     ASom    C    G        0      0        2 
   3   chr3_65269852     HCab    C    G        0      0        2 
   3   chr3_65269852     HPrz    C    G        0      0        2 
   3   chr3_65269852     ZBoe    C    G      0.5      1        2 
   3   chr3_65269852     ZGre    C    G        0      0        2 
   3   chr3_65269852     ZHar    C    G        0      0        2 
   3   chr3_65269852   Sample    C    G        0      0        2 
   3   chr3_65298426     AAsi    A    T        0      0        2 
   3   chr3_65298426     AKia    A    T        0      0        2 
   3   chr3_65298426     AOna    A    T        0      0        2 
   3   chr3_65298426     ASom    A    T        0      0        2 
   3   chr3_65298426     HCab    A    T        0      0        2 
   3   chr3_65298426     HPrz    A    T        0      0        2 
   3   chr3_65298426     ZBoe    A    T        0      0        2 
   3   chr3_65298426     ZGre    A    T        0      0        2 
   3   chr3_65298426     ZHar    A    T        1      2        2 
   3   chr3_65298426   Sample    A    T        0      0        2 
   3   chr3_65318012     AAsi    C    A        0      0        2 
   3   chr3_65318012     AKia    C    A        0      0        2 
   3   chr3_65318012     AOna    C    A        0      0        2 
   3   chr3_65318012     ASom    C    A        0      0        2 
   3   chr3_65318012     HCab    C    A      0.5      1        2 
   3   chr3_65318012     HPrz    C    A        0      0        2 
   3   chr3_65318012     ZBoe    C    A        0      0        2 
   3   chr3_65318012     ZGre    C    A        0      0        2 
   3   chr3_65318012     ZHar    C    A        0      0        2 
   3   chr3_65318012   Sample    C    A        0      0        2 
   3   chr3_65318707     AAsi    C    A        0      0        2 
   3   chr3_65318707     AKia    C    A        0      0        2 
   3   chr3_65318707     AOna    C    A        0      0        2 
   3   chr3_65318707     ASom    C    A        0      0        2 
   3   chr3_65318707     HCab    C    A        1      2        2 
   3   chr3_65318707     HPrz    C    A        1      2        2 
   3   chr3_65318707     ZBoe    C    A        0      0        2 
   3   chr3_65318707     ZGre    C    A        0      0        2 
   3   chr3_65318707     ZHar    C    A        0      0        2 
   3   chr3_65318707   Sample    C    A        0      0        2 
   3   chr3_65349889     AAsi    A    C        0      0        2 
   3   chr3_65349889     AKia    A    C        0      0        2 
   3   chr3_65349889     AOna    A    C        0      0        2 
   3   chr3_65349889     ASom    A    C        0      0        2 
   3   chr3_65349889     HCab    A    C        0      0        2 
   3   chr3_65349889     HPrz    A    C        0      0        2 
   3   chr3_65349889     ZBoe    A    C        0      0        2 
   3   chr3_65349889     ZGre    A    C        1      2        2 
   3   chr3_65349889     ZHar    A    C        0      0        2 
   3   chr3_65349889   Sample    A    C        0      0        2 
   3   chr3_65382730     AAsi    G    C        0      0        2 
   3   chr3_65382730     AKia    G    C        0      0        2 
   3   chr3_65382730     AOna    G    C        0      0        2 
   3   chr3_65382730     ASom    G    C        0      0        2 
   3   chr3_65382730     HCab    G    C        0      0        2 
   3   chr3_65382730     HPrz    G    C        0      0        2 
   3   chr3_65382730     ZBoe    G    C      0.5      1        2 
   3   chr3_65382730     ZGre    G    C        0      0        2 
   3   chr3_65382730     ZHar    G    C        0      0        2 
   3   chr3_65382730   Sample    G    C        0      0        2 
   3   chr3_65408840     AAsi    C    G      0.5      1        2 
   3   chr3_65408840     AKia    C    G        0      0        2 
   3   chr3_65408840     AOna    C    G        0      0        2 
   3   chr3_65408840     ASom    C    G        0      0        2 
   3   chr3_65408840     HCab    C    G        0      0        2 
   3   chr3_65408840     HPrz    C    G        0      0        2 
   3   chr3_65408840     ZBoe    C    G        0      0        2 
   3   chr3_65408840     ZGre    C    G        0      0        2 
   3   chr3_65408840     ZHar    C    G        0      0        2 
   3   chr3_65408840   Sample    C    G        1      2        2 
   3   chr3_65441790     AAsi    T    A        0      0        2 
   3   chr3_65441790     AKia    T    A        1      2        2 
   3   chr3_65441790     AOna    T    A        0      0        2 
   3   chr3_65441790     ASom    T    A        0      0        2 
   3   chr3_65441790     HCab    T    A        0      0        2 
   3   chr3_65441790     HPrz    T    A        0      0        2 
   3   chr3_65441790     ZBoe    T    A        0      0        2 
   3   chr3_65441790     ZGre    T    A        0      0        2 
   3   chr3_65441790     ZHar    T    A        1      2        2 
   3   chr3_65441790   Sample    T    A        0      0        2 
   3   chr3_65457390     AAsi    A    C        0      0        2 
   3   chr3_65457390     AKia    A    C        0      0        2 
   3   chr3_65457390     AOna    A    C      0.5      1        2 
   3   chr3_65457390     ASom    A    C        0      0        2 
   3   chr3_65457390     HCab    A    C        0      0        2 
   3   chr3_65457390     HPrz    A    C        0      0        2 
   3   chr3_65457390     ZBoe    A    C        0      0        2 
   3   chr3_65457390     ZGre    A    C        0      0        2 
   3   chr3_65457390     ZHar    A    C        0      0        2 
   3   chr3_65457390   Sample    A    C        0      0        2 
   3   chr3_65487739     AAsi    T    G        0      0        2 
   3   chr3_65487739     AKia    T    G        0      0        2 
   3   chr3_65487739     AOna    T    G        0      0        2 
   3   chr3_65487739     ASom    T    G        0      0        2 
   3   chr3_65487739     HCab    T    G        0      0        2 
   3   chr3_65487739     HPrz    T    G        0      0        2 
   3   chr3_65487739     ZBoe    T    G        0      0        2 
   3   chr3_65487739     ZGre    T    G        0      0        2 
   3   chr3_65487739     ZHar    T    G        1      2        2 
   3   chr3_65487739   Sample    T    G        0      0        2 
   3   chr3_65490039     AAsi    G    C        0      0        2 
   3   chr3_65490039     AKia    G    C        0      0        2 
   3   chr3_65490039     AOna    G    C        0      0        2 
   3   chr3_65490039     ASom    G    C        0      0        2 
   3   chr3_65490039     HCab    G    C        0      0        2 
   3   chr3_65490039     HPrz    G    C        1      2        2 
   3   chr3_65490039     ZBoe    G    C        0      0        2 
   3   chr3_65490039     ZGre    G    C        0      0        2 
   3   chr3_65490039     ZHar    G    C        0      0        2 
   3   chr3_65490039   Sample    G    C        0      0        2 
   3   chr3_65527262     AAsi    T    G        0      0        2 
   3   chr3_65527262     AKia    T    G        0      0        2 
   3   chr3_65527262     AOna    T    G        0      0        2 
   3   chr3_65527262     ASom    T    G        0      0        2 
   3   chr3_65527262     HCab    T    G        1      2        2 
   3   chr3_65527262     HPrz    T    G        1      2        2 
   3   chr3_65527262     ZBoe    T    G        0      0        2 
   3   chr3_65527262     ZGre    T    G        0      0        2 
   3   chr3_65527262     ZHar    T    G        0      0        2 
   3   chr3_65527262   Sample    T    G        0      0        2 
   3   chr3_65541221     AAsi    C    A        1      2        2 
   3   chr3_65541221     AKia    C    A        0      0        2 
   3   chr3_65541221     AOna    C    A        0      0        2 
   3   chr3_65541221     ASom    C    A        1      2        2 
   3   chr3_65541221     HCab    C    A        0      0        2 
   3   chr3_65541221     HPrz    C    A        0      0        2 
   3   chr3_65541221     ZBoe    C    A        0      0        2 
   3   chr3_65541221     ZGre    C    A        0      0        2 
   3   chr3_65541221     ZHar    C    A        0      0        2 
   3   chr3_65541221   Sample    C    A        1      2        2 
   3   chr3_65725339     AAsi    A    T        0      0        2 
   3   chr3_65725339     AKia    A    T        0      0        2 
   3   chr3_65725339     AOna    A    T        0      0        2 
   3   chr3_65725339     ASom    A    T        0      0        2 
   3   chr3_65725339     HCab    A    T        0      0        2 
   3   chr3_65725339     HPrz    A    T        0      0        2 
   3   chr3_65725339     ZBoe    A    T      0.5      1        2 
   3   chr3_65725339     ZGre    A    T        0      0        2 
   3   chr3_65725339     ZHar    A    T        0      0        2 
   3   chr3_65725339   Sample    A    T        0      0        2 
   3   chr3_65777547     AAsi    C    G        0      0        2 
   3   chr3_65777547     AKia    C    G        0      0        2 
   3   chr3_65777547     AOna    C    G        0      0        2 
   3   chr3_65777547     ASom    C    G        0      0        2 
   3   chr3_65777547     HCab    C    G        0      0        2 
   3   chr3_65777547     HPrz    C    G        0      0        2 
   3   chr3_65777547     ZBoe    C    G      0.5      1        2 
   3   chr3_65777547     ZGre    C    G        0      0        2 
   3   chr3_65777547     ZHar    C    G        0      0        2 
   3   chr3_65777547   Sample    C    G        0      0        2 
   3   chr3_65796649     AAsi    A    C        0      0        2 
   3   chr3_65796649     AKia    A    C        0      0        2 
   3   chr3_65796649     AOna    A    C        0      0        2 
   3   chr3_65796649     ASom    A    C        0      0        2 
   3   chr3_65796649     HCab    A    C        1      2        2 
   3   chr3_65796649     HPrz    A    C        1      2        2 
   3   chr3_65796649     ZBoe    A    C        0      0        2 
   3   chr3_65796649     ZGre    A    C        0      0        2 
   3   chr3_65796649     ZHar    A    C        0      0        2 
   3   chr3_65796649   Sample    A    C        0      0        2 
   3   chr3_65808314     AAsi    A    C      0.5      1        2 
   3   chr3_65808314     AKia    A    C        0      0        2 
   3   chr3_65808314     AOna    A    C        0      0        2 
   3   chr3_65808314     ASom    A    C        0      0        2 
   3   chr3_65808314     HCab    A    C        0      0        2 
   3   chr3_65808314     HPrz    A    C        0      0        2 
   3   chr3_65808314     ZBoe    A    C        0      0        2 
   3   chr3_65808314     ZGre    A    C        0      0        2 
   3   chr3_65808314     ZHar    A    C        0      0        2 
   3   chr3_65808314   Sample    A    C        0      0        2 
   3   chr3_65823768     AAsi    G    T        0      0        2 
   3   chr3_65823768     AKia    G    T        0      0        2 
   3   chr3_65823768     AOna    G    T        0      0        2 
   3   chr3_65823768     ASom    G    T        0      0        2 
   3   chr3_65823768     HCab    G    T        0      0        2 
   3   chr3_65823768     HPrz    G    T        0      0        2 
   3   chr3_65823768     ZBoe    G    T      0.5      1        2 
   3   chr3_65823768     ZGre    G    T        1      2        2 
   3   chr3_65823768     ZHar    G    T        0      0        2 
   3   chr3_65823768   Sample    G    T        0      0        2 
   3   chr3_65844757     AAsi    A    C        0      0        2 
   3   chr3_65844757     AKia    A    C        0      0        2 
   3   chr3_65844757     AOna    A    C        0      0        2 
   3   chr3_65844757     ASom    A    C        0      0        2 
   3   chr3_65844757     HCab    A    C        1      2        2 
   3   chr3_65844757     HPrz    A    C        1      2        2 
   3   chr3_65844757     ZBoe    A    C        0      0        2 
   3   chr3_65844757     ZGre    A    C        0      0        2 
   3   chr3_65844757     ZHar    A    C        0      0        2 
   3   chr3_65844757   Sample    A    C        0      0        2 
   3   chr3_65851671     AAsi    G    T        0      0        2 
   3   chr3_65851671     AKia    G    T        0      0        2 
   3   chr3_65851671     AOna    G    T        0      0        2 
   3   chr3_65851671     ASom    G    T        0      0        2 
   3   chr3_65851671     HCab    G    T        1      2        2 
   3   chr3_65851671     HPrz    G    T        1      2        2 
   3   chr3_65851671     ZBoe    G    T        0      0        2 
   3   chr3_65851671     ZGre    G    T        0      0        2 
   3   chr3_65851671     ZHar    G    T        0      0        2 
   3   chr3_65851671   Sample    G    T        0      0        2 
   3   chr3_65851827     AAsi    C    G        0      0        2 
   3   chr3_65851827     AKia    C    G        1      2        2 
   3   chr3_65851827     AOna    C    G        1      2        2 
   3   chr3_65851827     ASom    C    G        0      0        2 
   3   chr3_65851827     HCab    C    G        0      0        2 
   3   chr3_65851827     HPrz    C    G        0      0        2 
   3   chr3_65851827     ZBoe    C    G        0      0        2 
   3   chr3_65851827     ZGre    C    G        0      0        2 
   3   chr3_65851827     ZHar    C    G        0      0        2 
   3   chr3_65851827   Sample    C    G        0      0        2 
   3   chr3_65916876     AAsi    T    A        0      0        2 
   3   chr3_65916876     AKia    T    A        0      0        2 
   3   chr3_65916876     AOna    T    A      0.5      1        2 
   3   chr3_65916876     ASom    T    A        0      0        2 
   3   chr3_65916876     HCab    T    A        0      0        2 
   3   chr3_65916876     HPrz    T    A        0      0        2 
   3   chr3_65916876     ZBoe    T    A        0      0        2 
   3   chr3_65916876     ZGre    T    A        0      0        2 
   3   chr3_65916876     ZHar    T    A        0      0        2 
   3   chr3_65916876   Sample    T    A        0      0        2 
   3   chr3_65992017     AAsi    T    G        0      0        2 
   3   chr3_65992017     AKia    T    G        0      0        2 
   3   chr3_65992017     AOna    T    G        0      0        2 
   3   chr3_65992017     ASom    T    G        0      0        2 
   3   chr3_65992017     HCab    T    G        0      0        2 
   3   chr3_65992017     HPrz    T    G        0      0        2 
   3   chr3_65992017     ZBoe    T    G      0.5      1        2 
   3   chr3_65992017     ZGre    T    G        0      0        2 
   3   chr3_65992017     ZHar    T    G        0      0        2 
   3   chr3_65992017   Sample    T    G        0      0        2 
   3   chr3_66003199     AAsi    G    C        0      0        2 
   3   chr3_66003199     AKia    G    C        0      0        2 
   3   chr3_66003199     AOna    G    C      0.5      1        2 
   3   chr3_66003199     ASom    G    C        0      0        2 
   3   chr3_66003199     HCab    G    C        0      0        2 
   3   chr3_66003199     HPrz    G    C        0      0        2 
   3   chr3_66003199     ZBoe    G    C        0      0        2 
   3   chr3_66003199     ZGre    G    C        0      0        2 
   3   chr3_66003199     ZHar    G    C        0      0        2 
   3   chr3_66003199   Sample    G    C        0      0        2 
   3   chr3_66011816     AAsi    C    G        0      0        2 
   3   chr3_66011816     AKia    C    G        0      0        2 
   3   chr3_66011816     AOna    C    G        0      0        2 
   3   chr3_66011816     ASom    C    G        0      0        2 
   3   chr3_66011816     HCab    C    G        1      2        2 
   3   chr3_66011816     HPrz    C    G      0.5      1        2 
   3   chr3_66011816     ZBoe    C    G        0      0        2 
   3   chr3_66011816     ZGre    C    G        0      0        2 
   3   chr3_66011816     ZHar    C    G        0      0        2 
   3   chr3_66011816   Sample    C    G        0      0        2 
   3   chr3_66026666     AAsi    G    C      0.5      1        2 
   3   chr3_66026666     AKia    G    C        0      0        2 
   3   chr3_66026666     AOna    G    C        0      0        2 
   3   chr3_66026666     ASom    G    C        0      0        2 
   3   chr3_66026666     HCab    G    C        0      0        2 
   3   chr3_66026666     HPrz    G    C        0      0        2 
   3   chr3_66026666     ZBoe    G    C        0      0        2 
   3   chr3_66026666     ZGre    G    C        0      0        2 
   3   chr3_66026666     ZHar    G    C        0      0        2 
   3   chr3_66026666   Sample    G    C        0      0        2 
   3   chr3_66026992     AAsi    C    A        0      0        2 
   3   chr3_66026992     AKia    C    A        0      0        2 
   3   chr3_66026992     AOna    C    A        0      0        2 
   3   chr3_66026992     ASom    C    A        0      0        2 
   3   chr3_66026992     HCab    C    A        0      0        2 
   3   chr3_66026992     HPrz    C    A      0.5      1        2 
   3   chr3_66026992     ZBoe    C    A        0      0        2 
   3   chr3_66026992     ZGre    C    A        0      0        2 
   3   chr3_66026992     ZHar    C    A        0      0        2 
   3   chr3_66026992   Sample    C    A        0      0        2 
   3   chr3_66048020     AAsi    A    C        0      0        2 
   3   chr3_66048020     AKia    A    C        0      0        2 
   3   chr3_66048020     AOna    A    C        0      0        2 
   3   chr3_66048020     ASom    A    C        0      0        2 
   3   chr3_66048020     HCab    A    C        0      0        2 
   3   chr3_66048020     HPrz    A    C      0.5      1        2 
   3   chr3_66048020     ZBoe    A    C        0      0        2 
   3   chr3_66048020     ZGre    A    C        0      0        2 
   3   chr3_66048020     ZHar    A    C        0      0        2 
   3   chr3_66048020   Sample    A    C        0      0        2 
   3   chr3_66058364     AAsi    T    A        0      0        2 
   3   chr3_66058364     AKia    T    A        0      0        2 
   3   chr3_66058364     AOna    T    A        0      0        2 
   3   chr3_66058364     ASom    T    A        0      0        2 
   3   chr3_66058364     HCab    T    A        0      0        2 
   3   chr3_66058364     HPrz    T    A      0.5      1        2 
   3   chr3_66058364     ZBoe    T    A        0      0        2 
   3   chr3_66058364     ZGre    T    A        0      0        2 
   3   chr3_66058364     ZHar    T    A        0      0        2 
   3   chr3_66058364   Sample    T    A        0      0        2 
   3   chr3_66068229     AAsi    C    G        0      0        2 
   3   chr3_66068229     AKia    C    G        0      0        2 
   3   chr3_66068229     AOna    C    G        0      0        2 
   3   chr3_66068229     ASom    C    G        0      0        2 
   3   chr3_66068229     HCab    C    G        0      0        2 
   3   chr3_66068229     HPrz    C    G        0      0        2 
   3   chr3_66068229     ZBoe    C    G      0.5      1        2 
   3   chr3_66068229     ZGre    C    G        0      0        2 
   3   chr3_66068229     ZHar    C    G        0      0        2 
   3   chr3_66068229   Sample    C    G        0      0        2 
   3   chr3_66071302     AAsi    T    G        0      0        2 
   3   chr3_66071302     AKia    T    G        1      2        2 
   3   chr3_66071302     AOna    T    G        0      0        2 
   3   chr3_66071302     ASom    T    G        0      0        2 
   3   chr3_66071302     HCab    T    G        0      0        2 
   3   chr3_66071302     HPrz    T    G        0      0        2 
   3   chr3_66071302     ZBoe    T    G        0      0        2 
   3   chr3_66071302     ZGre    T    G        0      0        2 
   3   chr3_66071302     ZHar    T    G        0      0        2 
   3   chr3_66071302   Sample    T    G        0      0        2 
   3   chr3_66094695     AAsi    T    G        0      0        2 
   3   chr3_66094695     AKia    T    G        0      0        2 
   3   chr3_66094695     AOna    T    G        0      0        2 
   3   chr3_66094695     ASom    T    G        0      0        2 
   3   chr3_66094695     HCab    T    G        1      2        2 
   3   chr3_66094695     HPrz    T    G        1      2        2 
   3   chr3_66094695     ZBoe    T    G        0      0        2 
   3   chr3_66094695     ZGre    T    G        0      0        2 
   3   chr3_66094695     ZHar    T    G        0      0        2 
   3   chr3_66094695   Sample    T    G        0      0        2 
   3   chr3_66102035     AAsi    A    C        0      0        2 
   3   chr3_66102035     AKia    A    C        0      0        2 
   3   chr3_66102035     AOna    A    C        0      0        2 
   3   chr3_66102035     ASom    A    C        0      0        2 
   3   chr3_66102035     HCab    A    C        0      0        2 
   3   chr3_66102035     HPrz    A    C        0      0        2 
   3   chr3_66102035     ZBoe    A    C        0      0        2 
   3   chr3_66102035     ZGre    A    C        0      0        2 
   3   chr3_66102035     ZHar    A    C      0.5      1        2 
   3   chr3_66102035   Sample    A    C        0      0        2 
   3   chr3_66102261     AAsi    C    G        0      0        2 
   3   chr3_66102261     AKia    C    G        1      2        2 
   3   chr3_66102261     AOna    C    G        0      0        2 
   3   chr3_66102261     ASom    C    G        0      0        2 
   3   chr3_66102261     HCab    C    G        0      0        2 
   3   chr3_66102261     HPrz    C    G        0      0        2 
   3   chr3_66102261     ZBoe    C    G        0      0        2 
   3   chr3_66102261     ZGre    C    G        0      0        2 
   3   chr3_66102261     ZHar    C    G        0      0        2 
   3   chr3_66102261   Sample    C    G        0      0        2 
   3   chr3_66183691     AAsi    G    C        0      0        2 
   3   chr3_66183691     AKia    G    C        0      0        2 
   3   chr3_66183691     AOna    G    C        0      0        2 
   3   chr3_66183691     ASom    G    C        0      0        2 
   3   chr3_66183691     HCab    G    C        0      0        2 
   3   chr3_66183691     HPrz    G    C        0      0        2 
   3   chr3_66183691     ZBoe    G    C        0      0        2 
   3   chr3_66183691     ZGre    G    C        0      0        2 
   3   chr3_66183691     ZHar    G    C      0.5      1        2 
   3   chr3_66183691   Sample    G    C        0      0        2 
   3   chr3_66183986     AAsi    T    G        0      0        2 
   3   chr3_66183986     AKia    T    G        0      0        2 
   3   chr3_66183986     AOna    T    G        0      0        2 
   3   chr3_66183986     ASom    T    G        0      0        2 
   3   chr3_66183986     HCab    T    G        0      0        2 
   3   chr3_66183986     HPrz    T    G        0      0        2 
   3   chr3_66183986     ZBoe    T    G        0      0        2 
   3   chr3_66183986     ZGre    T    G        0      0        2 
   3   chr3_66183986     ZHar    T    G        1      2        2 
   3   chr3_66183986   Sample    T    G        0      0        2 
   3   chr3_66197726     AAsi    G    C        0      0        2 
   3   chr3_66197726     AKia    G    C        0      0        2 
   3   chr3_66197726     AOna    G    C        0      0        2 
   3   chr3_66197726     ASom    G    C        0      0        2 
   3   chr3_66197726     HCab    G    C        0      0        2 
   3   chr3_66197726     HPrz    G    C        0      0        2 
   3   chr3_66197726     ZBoe    G    C        1      2        2 
   3   chr3_66197726     ZGre    G    C        0      0        2 
   3   chr3_66197726     ZHar    G    C        0      0        2 
   3   chr3_66197726   Sample    G    C        0      0        2 
   3   chr3_66201833     AAsi    C    G        0      0        2 
   3   chr3_66201833     AKia    C    G        0      0        2 
   3   chr3_66201833     AOna    C    G        0      0        2 
   3   chr3_66201833     ASom    C    G        0      0        2 
   3   chr3_66201833     HCab    C    G        0      0        2 
   3   chr3_66201833     HPrz    C    G        0      0        2 
   3   chr3_66201833     ZBoe    C    G        0      0        2 
   3   chr3_66201833     ZGre    C    G        1      2        2 
   3   chr3_66201833     ZHar    C    G        0      0        2 
   3   chr3_66201833   Sample    C    G        0      0        2 
   3   chr3_66208728     AAsi    A    C        0      0        2 
   3   chr3_66208728     AKia    A    C        1      2        2 
   3   chr3_66208728     AOna    A    C        0      0        2 
   3   chr3_66208728     ASom    A    C        0      0        2 
   3   chr3_66208728     HCab    A    C        0      0        2 
   3   chr3_66208728     HPrz    A    C        0      0        2 
   3   chr3_66208728     ZBoe    A    C        0      0        2 
   3   chr3_66208728     ZGre    A    C        0      0        2 
   3   chr3_66208728     ZHar    A    C        0      0        2 
   3   chr3_66208728   Sample    A    C        0      0        2 
   3   chr3_66267024     AAsi    T    G        0      0        2 
   3   chr3_66267024     AKia    T    G        0      0        2 
   3   chr3_66267024     AOna    T    G        0      0        2 
   3   chr3_66267024     ASom    T    G        1      2        2 
   3   chr3_66267024     HCab    T    G        0      0        2 
   3   chr3_66267024     HPrz    T    G        0      0        2 
   3   chr3_66267024     ZBoe    T    G        0      0        2 
   3   chr3_66267024     ZGre    T    G        0      0        2 
   3   chr3_66267024     ZHar    T    G        0      0        2 
   3   chr3_66267024   Sample    T    G        0      0        2 
   3   chr3_66294362     AAsi    T    A        0      0        2 
   3   chr3_66294362     AKia    T    A        0      0        2 
   3   chr3_66294362     AOna    T    A        0      0        2 
   3   chr3_66294362     ASom    T    A        0      0        2 
   3   chr3_66294362     HCab    T    A      0.5      1        2 
   3   chr3_66294362     HPrz    T    A        0      0        2 
   3   chr3_66294362     ZBoe    T    A        0      0        2 
   3   chr3_66294362     ZGre    T    A        0      0        2 
   3   chr3_66294362     ZHar    T    A        0      0        2 
   3   chr3_66294362   Sample    T    A        0      0        2 
   3   chr3_66300653     AAsi    C    A        0      0        2 
   3   chr3_66300653     AKia    C    A        0      0        2 
   3   chr3_66300653     AOna    C    A        0      0        2 
   3   chr3_66300653     ASom    C    A        1      2        2 
   3   chr3_66300653     HCab    C    A        0      0        2 
   3   chr3_66300653     HPrz    C    A        0      0        2 
   3   chr3_66300653     ZBoe    C    A        0      0        2 
   3   chr3_66300653     ZGre    C    A        0      0        2 
   3   chr3_66300653     ZHar    C    A        0      0        2 
   3   chr3_66300653   Sample    C    A        0      0        2 
   3   chr3_66306783     AAsi    C    G        0      0        2 
   3   chr3_66306783     AKia    C    G        0      0        2 
   3   chr3_66306783     AOna    C    G        0      0        2 
   3   chr3_66306783     ASom    C    G        0      0        2 
   3   chr3_66306783     HCab    C    G        0      0        2 
   3   chr3_66306783     HPrz    C    G        0      0        2 
   3   chr3_66306783     ZBoe    C    G        0      0        2 
   3   chr3_66306783     ZGre    C    G        1      2        2 
   3   chr3_66306783     ZHar    C    G        0      0        2 
   3   chr3_66306783   Sample    C    G        0      0        2 
   3   chr3_66314638     AAsi    A    C        0      0        2 
   3   chr3_66314638     AKia    A    C        0      0        2 
   3   chr3_66314638     AOna    A    C        0      0        2 
   3   chr3_66314638     ASom    A    C        0      0        2 
   3   chr3_66314638     HCab    A    C        0      0        2 
   3   chr3_66314638     HPrz    A    C        0      0        2 
   3   chr3_66314638     ZBoe    A    C      0.5      1        2 
   3   chr3_66314638     ZGre    A    C        0      0        2 
   3   chr3_66314638     ZHar    A    C        0      0        2 
   3   chr3_66314638   Sample    A    C        0      0        2 
   3   chr3_66329146     AAsi    T    G        0      0        2 
   3   chr3_66329146     AKia    T    G        0      0        2 
   3   chr3_66329146     AOna    T    G      0.5      1        2 
   3   chr3_66329146     ASom    T    G        0      0        2 
   3   chr3_66329146     HCab    T    G        0      0        2 
   3   chr3_66329146     HPrz    T    G        0      0        2 
   3   chr3_66329146     ZBoe    T    G        0      0        2 
   3   chr3_66329146     ZGre    T    G        0      0        2 
   3   chr3_66329146     ZHar    T    G        0      0        2 
   3   chr3_66329146   Sample    T    G        0      0        2 
   3   chr3_66356601     AAsi    C    A        0      0        2 
   3   chr3_66356601     AKia    C    A        0      0        2 
   3   chr3_66356601     AOna    C    A        0      0        2 
   3   chr3_66356601     ASom    C    A        0      0        2 
   3   chr3_66356601     HCab    C    A        0      0        2 
   3   chr3_66356601     HPrz    C    A        0      0        2 
   3   chr3_66356601     ZBoe    C    A        1      2        2 
   3   chr3_66356601     ZGre    C    A        1      2        2 
   3   chr3_66356601     ZHar    C    A        0      0        2 
   3   chr3_66356601   Sample    C    A        0      0        2 
   3   chr3_66368994     AAsi    A    T        0      0        2 
   3   chr3_66368994     AKia    A    T        0      0        2 
   3   chr3_66368994     AOna    A    T        0      0        2 
   3   chr3_66368994     ASom    A    T        0      0        2 
   3   chr3_66368994     HCab    A    T        0      0        2 
   3   chr3_66368994     HPrz    A    T        0      0        2 
   3   chr3_66368994     ZBoe    A    T      0.5      1        2 
   3   chr3_66368994     ZGre    A    T        0      0        2 
   3   chr3_66368994     ZHar    A    T        0      0        2 
   3   chr3_66368994   Sample    A    T        0      0        2 
   3   chr3_66376861     AAsi    G    C        0      0        2 
   3   chr3_66376861     AKia    G    C        0      0        2 
   3   chr3_66376861     AOna    G    C        0      0        2 
   3   chr3_66376861     ASom    G    C        0      0        2 
   3   chr3_66376861     HCab    G    C        0      0        2 
   3   chr3_66376861     HPrz    G    C      0.5      1        2 
   3   chr3_66376861     ZBoe    G    C        0      0        2 
   3   chr3_66376861     ZGre    G    C        0      0        2 
   3   chr3_66376861     ZHar    G    C        0      0        2 
   3   chr3_66376861   Sample    G    C        0      0        2 
   3   chr3_66388935     AAsi    C    A        0      0        2 
   3   chr3_66388935     AKia    C    A        0      0        2 
   3   chr3_66388935     AOna    C    A      0.5      1        2 
   3   chr3_66388935     ASom    C    A        0      0        2 
   3   chr3_66388935     HCab    C    A        0      0        2 
   3   chr3_66388935     HPrz    C    A        0      0        2 
   3   chr3_66388935     ZBoe    C    A        0      0        2 
   3   chr3_66388935     ZGre    C    A        0      0        2 
   3   chr3_66388935     ZHar    C    A        0      0        2 
   3   chr3_66388935   Sample    C    A        0      0        2 
   3   chr3_66389732     AAsi    G    C        0      0        2 
   3   chr3_66389732     AKia    G    C        0      0        2 
   3   chr3_66389732     AOna    G    C        0      0        2 
   3   chr3_66389732     ASom    G    C        1      2        2 
   3   chr3_66389732     HCab    G    C        0      0        2 
   3   chr3_66389732     HPrz    G    C        0      0        2 
   3   chr3_66389732     ZBoe    G    C        0      0        2 
   3   chr3_66389732     ZGre    G    C        0      0        2 
   3   chr3_66389732     ZHar    G    C        0      0        2 
   3   chr3_66389732   Sample    G    C        0      0        2 
   3   chr3_66438778     AAsi    T    G        0      0        2 
   3   chr3_66438778     AKia    T    G        0      0        2 
   3   chr3_66438778     AOna    T    G        0      0        2 
   3   chr3_66438778     ASom    T    G        0      0        2 
   3   chr3_66438778     HCab    T    G        1      2        2 
   3   chr3_66438778     HPrz    T    G        1      2        2 
   3   chr3_66438778     ZBoe    T    G        0      0        2 
   3   chr3_66438778     ZGre    T    G        0      0        2 
   3   chr3_66438778     ZHar    T    G        0      0        2 
   3   chr3_66438778   Sample    T    G        0      0        2 
   3   chr3_66442097     AAsi    A    C        0      0        2 
   3   chr3_66442097     AKia    A    C        0      0        2 
   3   chr3_66442097     AOna    A    C      0.5      1        2 
   3   chr3_66442097     ASom    A    C        0      0        2 
   3   chr3_66442097     HCab    A    C        0      0        2 
   3   chr3_66442097     HPrz    A    C        0      0        2 
   3   chr3_66442097     ZBoe    A    C        0      0        2 
   3   chr3_66442097     ZGre    A    C        0      0        2 
   3   chr3_66442097     ZHar    A    C        0      0        2 
   3   chr3_66442097   Sample    A    C        0      0        2 
   3   chr3_66457675     AAsi    T    G        0      0        2 
   3   chr3_66457675     AKia    T    G        0      0        2 
   3   chr3_66457675     AOna    T    G        0      0        2 
   3   chr3_66457675     ASom    T    G        0      0        2 
   3   chr3_66457675     HCab    T    G        0      0        2 
   3   chr3_66457675     HPrz    T    G        0      0        2 
   3   chr3_66457675     ZBoe    T    G        1      2        2 
   3   chr3_66457675     ZGre    T    G        0      0        2 
   3   chr3_66457675     ZHar    T    G        0      0        2 
   3   chr3_66457675   Sample    T    G        0      0        2 
   3   chr3_66481494     AAsi    C    G        0      0        2 
   3   chr3_66481494     AKia    C    G        1      2        2 
   3   chr3_66481494     AOna    C    G        1      2        2 
   3   chr3_66481494     ASom    C    G        0      0        2 
   3   chr3_66481494     HCab    C    G        0      0        2 
   3   chr3_66481494     HPrz    C    G        0      0        2 
   3   chr3_66481494     ZBoe    C    G        0      0        2 
   3   chr3_66481494     ZGre    C    G        0      0        2 
   3   chr3_66481494     ZHar    C    G        0      0        2 
   3   chr3_66481494   Sample    C    G        0      0        2 
   3   chr3_66561371     AAsi    G    C        0      0        2 
   3   chr3_66561371     AKia    G    C        0      0        2 
   3   chr3_66561371     AOna    G    C        0      0        2 
   3   chr3_66561371     ASom    G    C        0      0        2 
   3   chr3_66561371     HCab    G    C        0      0        2 
   3   chr3_66561371     HPrz    G    C        0      0        2 
   3   chr3_66561371     ZBoe    G    C      0.5      1        2 
   3   chr3_66561371     ZGre    G    C        0      0        2 
   3   chr3_66561371     ZHar    G    C        0      0        2 
   3   chr3_66561371   Sample    G    C        0      0        2 
   3   chr3_66640952     AAsi    T    G        0      0        2 
   3   chr3_66640952     AKia    T    G        0      0        2 
   3   chr3_66640952     AOna    T    G        0      0        2 
   3   chr3_66640952     ASom    T    G        0      0        2 
   3   chr3_66640952     HCab    T    G      0.5      1        2 
   3   chr3_66640952     HPrz    T    G        0      0        2 
   3   chr3_66640952     ZBoe    T    G        0      0        2 
   3   chr3_66640952     ZGre    T    G        0      0        2 
   3   chr3_66640952     ZHar    T    G        0      0        2 
   3   chr3_66640952   Sample    T    G        0      0        2 
   3   chr3_66670028     AAsi    G    C        0      0        2 
   3   chr3_66670028     AKia    G    C        0      0        2 
   3   chr3_66670028     AOna    G    C        0      0        2 
   3   chr3_66670028     ASom    G    C        0      0        2 
   3   chr3_66670028     HCab    G    C        0      0        2 
   3   chr3_66670028     HPrz    G    C        0      0        2 
   3   chr3_66670028     ZBoe    G    C        0      0        2 
   3   chr3_66670028     ZGre    G    C        1      2        2 
   3   chr3_66670028     ZHar    G    C        0      0        2 
   3   chr3_66670028   Sample    G    C        0      0        2 
   3   chr3_66677332     AAsi    T    G        0      0        2 
   3   chr3_66677332     AKia    T    G        0      0        2 
   3   chr3_66677332     AOna    T    G        0      0        2 
   3   chr3_66677332     ASom    T    G        0      0        2 
   3   chr3_66677332     HCab    T    G      0.5      1        2 
   3   chr3_66677332     HPrz    T    G        0      0        2 
   3   chr3_66677332     ZBoe    T    G        0      0        2 
   3   chr3_66677332     ZGre    T    G        0      0        2 
   3   chr3_66677332     ZHar    T    G        0      0        2 
   3   chr3_66677332   Sample    T    G        0      0        2 
   3   chr3_66680101     AAsi    T    A      0.5      1        2 
   3   chr3_66680101     AKia    T    A        0      0        2 
   3   chr3_66680101     AOna    T    A        0      0        2 
   3   chr3_66680101     ASom    T    A        0      0        2 
   3   chr3_66680101     HCab    T    A        0      0        2 
   3   chr3_66680101     HPrz    T    A        0      0        2 
   3   chr3_66680101     ZBoe    T    A        0      0        2 
   3   chr3_66680101     ZGre    T    A        0      0        2 
   3   chr3_66680101     ZHar    T    A        0      0        2 
   3   chr3_66680101   Sample    T    A        0      0        2 
   3   chr3_66728486     AAsi    A    T        0      0        2 
   3   chr3_66728486     AKia    A    T        0      0        2 
   3   chr3_66728486     AOna    A    T        0      0        2 
   3   chr3_66728486     ASom    A    T        0      0        2 
   3   chr3_66728486     HCab    A    T        0      0        2 
   3   chr3_66728486     HPrz    A    T      0.5      1        2 
   3   chr3_66728486     ZBoe    A    T        0      0        2 
   3   chr3_66728486     ZGre    A    T        0      0        2 
   3   chr3_66728486     ZHar    A    T        0      0        2 
   3   chr3_66728486   Sample    A    T        0      0        2 
   3   chr3_66755749     AAsi    T    A        0      0        2 
   3   chr3_66755749     AKia    T    A        0      0        2 
   3   chr3_66755749     AOna    T    A        0      0        2 
   3   chr3_66755749     ASom    T    A        0      0        2 
   3   chr3_66755749     HCab    T    A        1      2        2 
   3   chr3_66755749     HPrz    T    A        1      2        2 
   3   chr3_66755749     ZBoe    T    A        0      0        2 
   3   chr3_66755749     ZGre    T    A        0      0        2 
   3   chr3_66755749     ZHar    T    A        0      0        2 
   3   chr3_66755749   Sample    T    A        0      0        2 
   3   chr3_66792721     AAsi    C    G        0      0        2 
   3   chr3_66792721     AKia    C    G        0      0        2 
   3   chr3_66792721     AOna    C    G        1      2        2 
   3   chr3_66792721     ASom    C    G        0      0        2 
   3   chr3_66792721     HCab    C    G        0      0        2 
   3   chr3_66792721     HPrz    C    G        0      0        2 
   3   chr3_66792721     ZBoe    C    G        0      0        2 
   3   chr3_66792721     ZGre    C    G        0      0        2 
   3   chr3_66792721     ZHar    C    G        0      0        2 
   3   chr3_66792721   Sample    C    G        0      0        2 
   3   chr3_66796719     AAsi    C    A        0      0        2 
   3   chr3_66796719     AKia    C    A        0      0        2 
   3   chr3_66796719     AOna    C    A        0      0        2 
   3   chr3_66796719     ASom    C    A        0      0        2 
   3   chr3_66796719     HCab    C    A        0      0        2 
   3   chr3_66796719     HPrz    C    A        0      0        2 
   3   chr3_66796719     ZBoe    C    A        1      2        2 
   3   chr3_66796719     ZGre    C    A        0      0        2 
   3   chr3_66796719     ZHar    C    A        1      2        2 
   3   chr3_66796719   Sample    C    A        0      0        2 
   3   chr3_66801709     AAsi    T    G        0      0        2 
   3   chr3_66801709     AKia    T    G        0      0        2 
   3   chr3_66801709     AOna    T    G        0      0        2 
   3   chr3_66801709     ASom    T    G        0      0        2 
   3   chr3_66801709     HCab    T    G        0      0        2 
   3   chr3_66801709     HPrz    T    G      0.5      1        2 
   3   chr3_66801709     ZBoe    T    G        0      0        2 
   3   chr3_66801709     ZGre    T    G        0      0        2 
   3   chr3_66801709     ZHar    T    G        0      0        2 
   3   chr3_66801709   Sample    T    G        0      0        2 
   3   chr3_66803747     AAsi    G    T        0      0        2 
   3   chr3_66803747     AKia    G    T        0      0        2 
   3   chr3_66803747     AOna    G    T      0.5      1        2 
   3   chr3_66803747     ASom    G    T        0      0        2 
   3   chr3_66803747     HCab    G    T        0      0        2 
   3   chr3_66803747     HPrz    G    T        0      0        2 
   3   chr3_66803747     ZBoe    G    T        0      0        2 
   3   chr3_66803747     ZGre    G    T        0      0        2 
   3   chr3_66803747     ZHar    G    T        0      0        2 
   3   chr3_66803747   Sample    G    T        0      0        2 
   3   chr3_66875729     AAsi    G    C        0      0        2 
   3   chr3_66875729     AKia    G    C        0      0        2 
   3   chr3_66875729     AOna    G    C        0      0        2 
   3   chr3_66875729     ASom    G    C        1      2        2 
   3   chr3_66875729     HCab    G    C        0      0        2 
   3   chr3_66875729     HPrz    G    C        0      0        2 
   3   chr3_66875729     ZBoe    G    C        0      0        2 
   3   chr3_66875729     ZGre    G    C        0      0        2 
   3   chr3_66875729     ZHar    G    C        0      0        2 
   3   chr3_66875729   Sample    G    C        0      0        2 
   3   chr3_66891704     AAsi    C    A        0      0        2 
   3   chr3_66891704     AKia    C    A        0      0        2 
   3   chr3_66891704     AOna    C    A        0      0        2 
   3   chr3_66891704     ASom    C    A        0      0        2 
   3   chr3_66891704     HCab    C    A        0      0        2 
   3   chr3_66891704     HPrz    C    A        0      0        2 
   3   chr3_66891704     ZBoe    C    A        0      0        2 
   3   chr3_66891704     ZGre    C    A      0.5      1        2 
   3   chr3_66891704     ZHar    C    A        0      0        2 
   3   chr3_66891704   Sample    C    A        0      0        2 
   3   chr3_66910329     AAsi    A    C        0      0        2 
   3   chr3_66910329     AKia    A    C        0      0        2 
   3   chr3_66910329     AOna    A    C        0      0        2 
   3   chr3_66910329     ASom    A    C        0      0        2 
   3   chr3_66910329     HCab    A    C        0      0        2 
   3   chr3_66910329     HPrz    A    C        0      0        2 
   3   chr3_66910329     ZBoe    A    C        0      0        2 
   3   chr3_66910329     ZGre    A    C        0      0        2 
   3   chr3_66910329     ZHar    A    C      0.5      1        2 
   3   chr3_66910329   Sample    A    C        0      0        2 
   3   chr3_66934929     AAsi    G    C        0      0        2 
   3   chr3_66934929     AKia    G    C        0      0        2 
   3   chr3_66934929     AOna    G    C      0.5      1        2 
   3   chr3_66934929     ASom    G    C        0      0        2 
   3   chr3_66934929     HCab    G    C        0      0        2 
   3   chr3_66934929     HPrz    G    C        0      0        2 
   3   chr3_66934929     ZBoe    G    C        0      0        2 
   3   chr3_66934929     ZGre    G    C        0      0        2 
   3   chr3_66934929     ZHar    G    C        0      0        2 
   3   chr3_66934929   Sample    G    C        0      0        2 
   3   chr3_66963980     AAsi    T    A        0      0        2 
   3   chr3_66963980     AKia    T    A        0      0        2 
   3   chr3_66963980     AOna    T    A        0      0        2 
   3   chr3_66963980     ASom    T    A        0      0        2 
   3   chr3_66963980     HCab    T    A        1      2        2 
   3   chr3_66963980     HPrz    T    A        1      2        2 
   3   chr3_66963980     ZBoe    T    A        0      0        2 
   3   chr3_66963980     ZGre    T    A        0      0        2 
   3   chr3_66963980     ZHar    T    A        0      0        2 
   3   chr3_66963980   Sample    T    A        0      0        2 
   3   chr3_66981194     AAsi    A    T        0      0        2 
   3   chr3_66981194     AKia    A    T        0      0        2 
   3   chr3_66981194     AOna    A    T        0      0        2 
   3   chr3_66981194     ASom    A    T        0      0        2 
   3   chr3_66981194     HCab    A    T        0      0        2 
   3   chr3_66981194     HPrz    A    T        0      0        2 
   3   chr3_66981194     ZBoe    A    T        0      0        2 
   3   chr3_66981194     ZGre    A    T        1      2        2 
   3   chr3_66981194     ZHar    A    T        0      0        2 
   3   chr3_66981194   Sample    A    T        0      0        2 
   3   chr3_66990143     AAsi    T    G        0      0        2 
   3   chr3_66990143     AKia    T    G        0      0        2 
   3   chr3_66990143     AOna    T    G        0      0        2 
   3   chr3_66990143     ASom    T    G        1      2        2 
   3   chr3_66990143     HCab    T    G        0      0        2 
   3   chr3_66990143     HPrz    T    G        0      0        2 
   3   chr3_66990143     ZBoe    T    G        0      0        2 
   3   chr3_66990143     ZGre    T    G        0      0        2 
   3   chr3_66990143     ZHar    T    G        0      0        2 
   3   chr3_66990143   Sample    T    G        0      0        2 
   3   chr3_67021896     AAsi    T    A        0      0        2 
   3   chr3_67021896     AKia    T    A        0      0        2 
   3   chr3_67021896     AOna    T    A        0      0        2 
   3   chr3_67021896     ASom    T    A        0      0        2 
   3   chr3_67021896     HCab    T    A        1      2        2 
   3   chr3_67021896     HPrz    T    A        1      2        2 
   3   chr3_67021896     ZBoe    T    A        0      0        2 
   3   chr3_67021896     ZGre    T    A        0      0        2 
   3   chr3_67021896     ZHar    T    A        0      0        2 
   3   chr3_67021896   Sample    T    A        0      0        2 
   3   chr3_67037226     AAsi    G    T        0      0        2 
   3   chr3_67037226     AKia    G    T        0      0        2 
   3   chr3_67037226     AOna    G    T        0      0        2 
   3   chr3_67037226     ASom    G    T        0      0        2 
   3   chr3_67037226     HCab    G    T        0      0        2 
   3   chr3_67037226     HPrz    G    T        0      0        2 
   3   chr3_67037226     ZBoe    G    T        0      0        2 
   3   chr3_67037226     ZGre    G    T        1      2        2 
   3   chr3_67037226     ZHar    G    T        0      0        2 
   3   chr3_67037226   Sample    G    T        0      0        2 
   3   chr3_67038567     AAsi    G    T        0      0        2 
   3   chr3_67038567     AKia    G    T        0      0        2 
   3   chr3_67038567     AOna    G    T        0      0        2 
   3   chr3_67038567     ASom    G    T        0      0        2 
   3   chr3_67038567     HCab    G    T        0      0        2 
   3   chr3_67038567     HPrz    G    T        0      0        2 
   3   chr3_67038567     ZBoe    G    T        0      0        2 
   3   chr3_67038567     ZGre    G    T        0      0        2 
   3   chr3_67038567     ZHar    G    T      0.5      1        2 
   3   chr3_67038567   Sample    G    T        0      0        2 
   3   chr3_67050878     AAsi    A    C        0      0        2 
   3   chr3_67050878     AKia    A    C        0      0        2 
   3   chr3_67050878     AOna    A    C      0.5      1        2 
   3   chr3_67050878     ASom    A    C        0      0        2 
   3   chr3_67050878     HCab    A    C        0      0        2 
   3   chr3_67050878     HPrz    A    C        0      0        2 
   3   chr3_67050878     ZBoe    A    C        0      0        2 
   3   chr3_67050878     ZGre    A    C        0      0        2 
   3   chr3_67050878     ZHar    A    C        0      0        2 
   3   chr3_67050878   Sample    A    C        0      0        2 
   3   chr3_67080501     AAsi    G    C      0.5      1        2 
   3   chr3_67080501     AKia    G    C        0      0        2 
   3   chr3_67080501     AOna    G    C        0      0        2 
   3   chr3_67080501     ASom    G    C        0      0        2 
   3   chr3_67080501     HCab    G    C        0      0        2 
   3   chr3_67080501     HPrz    G    C        0      0        2 
   3   chr3_67080501     ZBoe    G    C        0      0        2 
   3   chr3_67080501     ZGre    G    C        0      0        2 
   3   chr3_67080501     ZHar    G    C        0      0        2 
   3   chr3_67080501   Sample    G    C        1      2        2 
   3   chr3_67086747     AAsi    A    C        0      0        2 
   3   chr3_67086747     AKia    A    C        0      0        2 
   3   chr3_67086747     AOna    A    C        0      0        2 
   3   chr3_67086747     ASom    A    C        0      0        2 
   3   chr3_67086747     HCab    A    C        0      0        2 
   3   chr3_67086747     HPrz    A    C        0      0        2 
   3   chr3_67086747     ZBoe    A    C      0.5      1        2 
   3   chr3_67086747     ZGre    A    C        0      0        2 
   3   chr3_67086747     ZHar    A    C        0      0        2 
   3   chr3_67086747   Sample    A    C        0      0        2 
   3   chr3_67128848     AAsi    A    C        0      0        2 
   3   chr3_67128848     AKia    A    C        0      0        2 
   3   chr3_67128848     AOna    A    C        0      0        2 
   3   chr3_67128848     ASom    A    C        0      0        2 
   3   chr3_67128848     HCab    A    C        1      2        2 
   3   chr3_67128848     HPrz    A    C        1      2        2 
   3   chr3_67128848     ZBoe    A    C        0      0        2 
   3   chr3_67128848     ZGre    A    C        0      0        2 
   3   chr3_67128848     ZHar    A    C        0      0        2 
   3   chr3_67128848   Sample    A    C        0      0        2 
   3   chr3_67149562     AAsi    T    G        0      0        2 
   3   chr3_67149562     AKia    T    G        0      0        2 
   3   chr3_67149562     AOna    T    G      0.5      1        2 
   3   chr3_67149562     ASom    T    G        0      0        2 
   3   chr3_67149562     HCab    T    G        0      0        2 
   3   chr3_67149562     HPrz    T    G        0      0        2 
   3   chr3_67149562     ZBoe    T    G        0      0        2 
   3   chr3_67149562     ZGre    T    G        0      0        2 
   3   chr3_67149562     ZHar    T    G        0      0        2 
   3   chr3_67149562   Sample    T    G        0      0        2 
   3   chr3_67150160     AAsi    C    G        0      0        2 
   3   chr3_67150160     AKia    C    G        0      0        2 
   3   chr3_67150160     AOna    C    G        0      0        2 
   3   chr3_67150160     ASom    C    G        0      0        2 
   3   chr3_67150160     HCab    C    G        1      2        2 
   3   chr3_67150160     HPrz    C    G        1      2        2 
   3   chr3_67150160     ZBoe    C    G        0      0        2 
   3   chr3_67150160     ZGre    C    G        0      0        2 
   3   chr3_67150160     ZHar    C    G        0      0        2 
   3   chr3_67150160   Sample    C    G        0      0        2 
   3   chr3_67172110     AAsi    C    G        0      0        2 
   3   chr3_67172110     AKia    C    G        0      0        2 
   3   chr3_67172110     AOna    C    G        0      0        2 
   3   chr3_67172110     ASom    C    G        0      0        2 
   3   chr3_67172110     HCab    C    G      0.5      1        2 
   3   chr3_67172110     HPrz    C    G        0      0        2 
   3   chr3_67172110     ZBoe    C    G        0      0        2 
   3   chr3_67172110     ZGre    C    G        0      0        2 
   3   chr3_67172110     ZHar    C    G        0      0        2 
   3   chr3_67172110   Sample    C    G        0      0        2 
   3   chr3_67175496     AAsi    T    A        0      0        2 
   3   chr3_67175496     AKia    T    A        0      0        2 
   3   chr3_67175496     AOna    T    A      0.5      1        2 
   3   chr3_67175496     ASom    T    A        0      0        2 
   3   chr3_67175496     HCab    T    A        0      0        2 
   3   chr3_67175496     HPrz    T    A        0      0        2 
   3   chr3_67175496     ZBoe    T    A        0      0        2 
   3   chr3_67175496     ZGre    T    A        0      0        2 
   3   chr3_67175496     ZHar    T    A        0      0        2 
   3   chr3_67175496   Sample    T    A        0      0        2 
   3   chr3_67193324     AAsi    T    G        0      0        2 
   3   chr3_67193324     AKia    T    G        0      0        2 
   3   chr3_67193324     AOna    T    G        0      0        2 
   3   chr3_67193324     ASom    T    G        0      0        2 
   3   chr3_67193324     HCab    T    G        0      0        2 
   3   chr3_67193324     HPrz    T    G        0      0        2 
   3   chr3_67193324     ZBoe    T    G        0      0        2 
   3   chr3_67193324     ZGre    T    G        0      0        2 
   3   chr3_67193324     ZHar    T    G      0.5      1        2 
   3   chr3_67193324   Sample    T    G        0      0        2 
   3   chr3_67221740     AAsi    G    T        0      0        2 
   3   chr3_67221740     AKia    G    T        0      0        2 
   3   chr3_67221740     AOna    G    T        0      0        2 
   3   chr3_67221740     ASom    G    T        1      2        2 
   3   chr3_67221740     HCab    G    T        0      0        2 
   3   chr3_67221740     HPrz    G    T        0      0        2 
   3   chr3_67221740     ZBoe    G    T        0      0        2 
   3   chr3_67221740     ZGre    G    T        0      0        2 
   3   chr3_67221740     ZHar    G    T        0      0        2 
   3   chr3_67221740   Sample    G    T        0      0        2 
   3   chr3_67245900     AAsi    T    G        0      0        2 
   3   chr3_67245900     AKia    T    G        0      0        2 
   3   chr3_67245900     AOna    T    G        0      0        2 
   3   chr3_67245900     ASom    T    G        0      0        2 
   3   chr3_67245900     HCab    T    G        1      2        2 
   3   chr3_67245900     HPrz    T    G        1      2        2 
   3   chr3_67245900     ZBoe    T    G        0      0        2 
   3   chr3_67245900     ZGre    T    G        0      0        2 
   3   chr3_67245900     ZHar    T    G        0      0        2 
   3   chr3_67245900   Sample    T    G        0      0        2 
   3   chr3_67250031     AAsi    G    C        0      0        2 
   3   chr3_67250031     AKia    G    C        0      0        2 
   3   chr3_67250031     AOna    G    C        0      0        2 
   3   chr3_67250031     ASom    G    C        0      0        2 
   3   chr3_67250031     HCab    G    C        1      2        2 
   3   chr3_67250031     HPrz    G    C        1      2        2 
   3   chr3_67250031     ZBoe    G    C        0      0        2 
   3   chr3_67250031     ZGre    G    C        0      0        2 
   3   chr3_67250031     ZHar    G    C        0      0        2 
   3   chr3_67250031   Sample    G    C        0      0        2 
   3   chr3_67273105     AAsi    G    T        0      0        2 
   3   chr3_67273105     AKia    G    T        0      0        2 
   3   chr3_67273105     AOna    G    T        0      0        2 
   3   chr3_67273105     ASom    G    T        0      0        2 
   3   chr3_67273105     HCab    G    T        1      2        2 
   3   chr3_67273105     HPrz    G    T        1      2        2 
   3   chr3_67273105     ZBoe    G    T        0      0        2 
   3   chr3_67273105     ZGre    G    T        0      0        2 
   3   chr3_67273105     ZHar    G    T        0      0        2 
   3   chr3_67273105   Sample    G    T        0      0        2 
   3   chr3_67407328     AAsi    G    T        0      0        2 
   3   chr3_67407328     AKia    G    T        0      0        2 
   3   chr3_67407328     AOna    G    T        0      0        2 
   3   chr3_67407328     ASom    G    T        0      0        2 
   3   chr3_67407328     HCab    G    T        0      0        2 
   3   chr3_67407328     HPrz    G    T        0      0        2 
   3   chr3_67407328     ZBoe    G    T        1      2        2 
   3   chr3_67407328     ZGre    G    T        0      0        2 
   3   chr3_67407328     ZHar    G    T        0      0        2 
   3   chr3_67407328   Sample    G    T        0      0        2 
   3   chr3_67410828     AAsi    A    T        0      0        2 
   3   chr3_67410828     AKia    A    T        0      0        2 
   3   chr3_67410828     AOna    A    T        0      0        2 
   3   chr3_67410828     ASom    A    T        0      0        2 
   3   chr3_67410828     HCab    A    T        0      0        2 
   3   chr3_67410828     HPrz    A    T      0.5      1        2 
   3   chr3_67410828     ZBoe    A    T        0      0        2 
   3   chr3_67410828     ZGre    A    T        0      0        2 
   3   chr3_67410828     ZHar    A    T        0      0        2 
   3   chr3_67410828   Sample    A    T        0      0        2 
   3   chr3_67419848     AAsi    T    A        0      0        2 
   3   chr3_67419848     AKia    T    A        0      0        2 
   3   chr3_67419848     AOna    T    A        0      0        2 
   3   chr3_67419848     ASom    T    A        0      0        2 
   3   chr3_67419848     HCab    T    A      0.5      1        2 
   3   chr3_67419848     HPrz    T    A        0      0        2 
   3   chr3_67419848     ZBoe    T    A        0      0        2 
   3   chr3_67419848     ZGre    T    A        0      0        2 
   3   chr3_67419848     ZHar    T    A        0      0        2 
   3   chr3_67419848   Sample    T    A        0      0        2 
   3   chr3_67462343     AAsi    T    A        0      0        2 
   3   chr3_67462343     AKia    T    A        0      0        2 
   3   chr3_67462343     AOna    T    A        0      0        2 
   3   chr3_67462343     ASom    T    A        0      0        2 
   3   chr3_67462343     HCab    T    A        1      2        2 
   3   chr3_67462343     HPrz    T    A        1      2        2 
   3   chr3_67462343     ZBoe    T    A        0      0        2 
   3   chr3_67462343     ZGre    T    A        0      0        2 
   3   chr3_67462343     ZHar    T    A        0      0        2 
   3   chr3_67462343   Sample    T    A        0      0        2 
   3   chr3_67474100     AAsi    A    C        0      0        2 
   3   chr3_67474100     AKia    A    C        0      0        2 
   3   chr3_67474100     AOna    A    C        0      0        2 
   3   chr3_67474100     ASom    A    C        0      0        2 
   3   chr3_67474100     HCab    A    C        0      0        2 
   3   chr3_67474100     HPrz    A    C      0.5      1        2 
   3   chr3_67474100     ZBoe    A    C        0      0        2 
   3   chr3_67474100     ZGre    A    C        0      0        2 
   3   chr3_67474100     ZHar    A    C        0      0        2 
   3   chr3_67474100   Sample    A    C        0      0        2 
   3   chr3_67475059     AAsi    A    T        0      0        2 
   3   chr3_67475059     AKia    A    T        0      0        2 
   3   chr3_67475059     AOna    A    T        0      0        2 
   3   chr3_67475059     ASom    A    T        0      0        2 
   3   chr3_67475059     HCab    A    T      0.5      1        2 
   3   chr3_67475059     HPrz    A    T        0      0        2 
   3   chr3_67475059     ZBoe    A    T        0      0        2 
   3   chr3_67475059     ZGre    A    T        0      0        2 
   3   chr3_67475059     ZHar    A    T        0      0        2 
   3   chr3_67475059   Sample    A    T        0      0        2 
   3   chr3_67475516     AAsi    A    C        0      0        2 
   3   chr3_67475516     AKia    A    C        0      0        2 
   3   chr3_67475516     AOna    A    C        0      0        2 
   3   chr3_67475516     ASom    A    C        0      0        2 
   3   chr3_67475516     HCab    A    C      0.5      1        2 
   3   chr3_67475516     HPrz    A    C        0      0        2 
   3   chr3_67475516     ZBoe    A    C        0      0        2 
   3   chr3_67475516     ZGre    A    C        0      0        2 
   3   chr3_67475516     ZHar    A    C        0      0        2 
   3   chr3_67475516   Sample    A    C        0      0        2 
   3   chr3_67513682     AAsi    G    T        0      0        2 
   3   chr3_67513682     AKia    G    T        0      0        2 
   3   chr3_67513682     AOna    G    T      0.5      1        2 
   3   chr3_67513682     ASom    G    T        0      0        2 
   3   chr3_67513682     HCab    G    T        0      0        2 
   3   chr3_67513682     HPrz    G    T        0      0        2 
   3   chr3_67513682     ZBoe    G    T        0      0        2 
   3   chr3_67513682     ZGre    G    T        0      0        2 
   3   chr3_67513682     ZHar    G    T        0      0        2 
   3   chr3_67513682   Sample    G    T        0      0        2 
   3   chr3_67530746     AAsi    G    T        0      0        2 
   3   chr3_67530746     AKia    G    T        0      0        2 
   3   chr3_67530746     AOna    G    T        0      0        2 
   3   chr3_67530746     ASom    G    T        0      0        2 
   3   chr3_67530746     HCab    G    T        0      0        2 
   3   chr3_67530746     HPrz    G    T        0      0        2 
   3   chr3_67530746     ZBoe    G    T        0      0        2 
   3   chr3_67530746     ZGre    G    T        0      0        2 
   3   chr3_67530746     ZHar    G    T      0.5      1        2 
   3   chr3_67530746   Sample    G    T        0      0        2 
   3   chr3_67542265     AAsi    C    A        0      0        2 
   3   chr3_67542265     AKia    C    A        0      0        2 
   3   chr3_67542265     AOna    C    A        0      0        2 
   3   chr3_67542265     ASom    C    A        0      0        2 
   3   chr3_67542265     HCab    C    A        0      0        2 
   3   chr3_67542265     HPrz    C    A        0      0        2 
   3   chr3_67542265     ZBoe    C    A        0      0        2 
   3   chr3_67542265     ZGre    C    A      0.5      1        2 
   3   chr3_67542265     ZHar    C    A        0      0        2 
   3   chr3_67542265   Sample    C    A        0      0        2 
   3   chr3_67581276     AAsi    T    A        0      0        2 
   3   chr3_67581276     AKia    T    A        1      2        2 
   3   chr3_67581276     AOna    T    A      0.5      1        2 
   3   chr3_67581276     ASom    T    A        0      0        2 
   3   chr3_67581276     HCab    T    A        0      0        2 
   3   chr3_67581276     HPrz    T    A        0      0        2 
   3   chr3_67581276     ZBoe    T    A        0      0        2 
   3   chr3_67581276     ZGre    T    A        0      0        2 
   3   chr3_67581276     ZHar    T    A        0      0        2 
   3   chr3_67581276   Sample    T    A        0      0        2 
   3   chr3_67582636     AAsi    C    G        0      0        2 
   3   chr3_67582636     AKia    C    G        0      0        2 
   3   chr3_67582636     AOna    C    G        0      0        2 
   3   chr3_67582636     ASom    C    G        0      0        2 
   3   chr3_67582636     HCab    C    G        0      0        2 
   3   chr3_67582636     HPrz    C    G        0      0        2 
   3   chr3_67582636     ZBoe    C    G        0      0        2 
   3   chr3_67582636     ZGre    C    G      0.5      1        2 
   3   chr3_67582636     ZHar    C    G        0      0        2 
   3   chr3_67582636   Sample    C    G        0      0        2 
   3   chr3_67604638     AAsi    T    A        0      0        2 
   3   chr3_67604638     AKia    T    A        0      0        2 
   3   chr3_67604638     AOna    T    A        0      0        2 
   3   chr3_67604638     ASom    T    A        0      0        2 
   3   chr3_67604638     HCab    T    A        0      0        2 
   3   chr3_67604638     HPrz    T    A        0      0        2 
   3   chr3_67604638     ZBoe    T    A        0      0        2 
   3   chr3_67604638     ZGre    T    A      0.5      1        2 
   3   chr3_67604638     ZHar    T    A        0      0        2 
   3   chr3_67604638   Sample    T    A        0      0        2 
   3   chr3_67610266     AAsi    T    A        0      0        2 
   3   chr3_67610266     AKia    T    A        0      0        2 
   3   chr3_67610266     AOna    T    A        0      0        2 
   3   chr3_67610266     ASom    T    A        0      0        2 
   3   chr3_67610266     HCab    T    A        0      0        2 
   3   chr3_67610266     HPrz    T    A      0.5      1        2 
   3   chr3_67610266     ZBoe    T    A        0      0        2 
   3   chr3_67610266     ZGre    T    A        0      0        2 
   3   chr3_67610266     ZHar    T    A        0      0        2 
   3   chr3_67610266   Sample    T    A        0      0        2 
   3   chr3_67630529     AAsi    A    T        1      2        2 
   3   chr3_67630529     AKia    A    T        0      0        2 
   3   chr3_67630529     AOna    A    T        0      0        2 
   3   chr3_67630529     ASom    A    T        1      2        2 
   3   chr3_67630529     HCab    A    T        0      0        2 
   3   chr3_67630529     HPrz    A    T        0      0        2 
   3   chr3_67630529     ZBoe    A    T        0      0        2 
   3   chr3_67630529     ZGre    A    T        0      0        2 
   3   chr3_67630529     ZHar    A    T        0      0        2 
   3   chr3_67630529   Sample    A    T        1      2        2 
   3   chr3_67630551     AAsi    C    G        0      0        2 
   3   chr3_67630551     AKia    C    G      0.5      1        2 
   3   chr3_67630551     AOna    C    G        0      0        2 
   3   chr3_67630551     ASom    C    G        0      0        2 
   3   chr3_67630551     HCab    C    G        0      0        2 
   3   chr3_67630551     HPrz    C    G        0      0        2 
   3   chr3_67630551     ZBoe    C    G        0      0        2 
   3   chr3_67630551     ZGre    C    G        0      0        2 
   3   chr3_67630551     ZHar    C    G        0      0        2 
   3   chr3_67630551   Sample    C    G        0      0        2 
   3   chr3_67838189     AAsi    G    T        0      0        2 
   3   chr3_67838189     AKia    G    T      0.5      1        2 
   3   chr3_67838189     AOna    G    T        0      0        2 
   3   chr3_67838189     ASom    G    T        0      0        2 
   3   chr3_67838189     HCab    G    T        0      0        2 
   3   chr3_67838189     HPrz    G    T        0      0        2 
   3   chr3_67838189     ZBoe    G    T        0      0        2 
   3   chr3_67838189     ZGre    G    T        0      0        2 
   3   chr3_67838189     ZHar    G    T        0      0        2 
   3   chr3_67838189   Sample    G    T        0      0        2 
   3   chr3_67854370     AAsi    A    C        0      0        2 
   3   chr3_67854370     AKia    A    C        0      0        2 
   3   chr3_67854370     AOna    A    C        0      0        2 
   3   chr3_67854370     ASom    A    C        0      0        2 
   3   chr3_67854370     HCab    A    C        1      2        2 
   3   chr3_67854370     HPrz    A    C        1      2        2 
   3   chr3_67854370     ZBoe    A    C        0      0        2 
   3   chr3_67854370     ZGre    A    C        0      0        2 
   3   chr3_67854370     ZHar    A    C        0      0        2 
   3   chr3_67854370   Sample    A    C        0      0        2 
   3   chr3_67856407     AAsi    G    T        1      2        2 
   3   chr3_67856407     AKia    G    T        0      0        2 
   3   chr3_67856407     AOna    G    T        0      0        2 
   3   chr3_67856407     ASom    G    T        1      2        2 
   3   chr3_67856407     HCab    G    T        0      0        2 
   3   chr3_67856407     HPrz    G    T        0      0        2 
   3   chr3_67856407     ZBoe    G    T        0      0        2 
   3   chr3_67856407     ZGre    G    T        1      2        2 
   3   chr3_67856407     ZHar    G    T        0      0        2 
   3   chr3_67856407   Sample    G    T        1      2        2 
   3   chr3_67939767     AAsi    T    G        0      0        2 
   3   chr3_67939767     AKia    T    G        0      0        2 
   3   chr3_67939767     AOna    T    G        0      0        2 
   3   chr3_67939767     ASom    T    G        0      0        2 
   3   chr3_67939767     HCab    T    G        1      2        2 
   3   chr3_67939767     HPrz    T    G        1      2        2 
   3   chr3_67939767     ZBoe    T    G        0      0        2 
   3   chr3_67939767     ZGre    T    G        0      0        2 
   3   chr3_67939767     ZHar    T    G        0      0        2 
   3   chr3_67939767   Sample    T    G        0      0        2 
   3   chr3_67943706     AAsi    T    A        0      0        2 
   3   chr3_67943706     AKia    T    A        0      0        2 
   3   chr3_67943706     AOna    T    A        0      0        2 
   3   chr3_67943706     ASom    T    A        0      0        2 
   3   chr3_67943706     HCab    T    A      0.5      1        2 
   3   chr3_67943706     HPrz    T    A        0      0        2 
   3   chr3_67943706     ZBoe    T    A        0      0        2 
   3   chr3_67943706     ZGre    T    A        0      0        2 
   3   chr3_67943706     ZHar    T    A        0      0        2 
   3   chr3_67943706   Sample    T    A        0      0        2 
   3   chr3_67945572     AAsi    A    C        0      0        2 
   3   chr3_67945572     AKia    A    C        1      2        2 
   3   chr3_67945572     AOna    A    C        1      2        2 
   3   chr3_67945572     ASom    A    C        0      0        2 
   3   chr3_67945572     HCab    A    C        0      0        2 
   3   chr3_67945572     HPrz    A    C        0      0        2 
   3   chr3_67945572     ZBoe    A    C        0      0        2 
   3   chr3_67945572     ZGre    A    C        0      0        2 
   3   chr3_67945572     ZHar    A    C        0      0        2 
   3   chr3_67945572   Sample    A    C        0      0        2 
   3   chr3_67988453     AAsi    A    C        0      0        2 
   3   chr3_67988453     AKia    A    C        1      2        2 
   3   chr3_67988453     AOna    A    C        0      0        2 
   3   chr3_67988453     ASom    A    C        0      0        2 
   3   chr3_67988453     HCab    A    C        0      0        2 
   3   chr3_67988453     HPrz    A    C        0      0        2 
   3   chr3_67988453     ZBoe    A    C        0      0        2 
   3   chr3_67988453     ZGre    A    C        0      0        2 
   3   chr3_67988453     ZHar    A    C        0      0        2 
   3   chr3_67988453   Sample    A    C        0      0        2 
   3   chr3_68013589     AAsi    T    A        0      0        2 
   3   chr3_68013589     AKia    T    A        1      2        2 
   3   chr3_68013589     AOna    T    A        0      0        2 
   3   chr3_68013589     ASom    T    A        0      0        2 
   3   chr3_68013589     HCab    T    A        0      0        2 
   3   chr3_68013589     HPrz    T    A        0      0        2 
   3   chr3_68013589     ZBoe    T    A        0      0        2 
   3   chr3_68013589     ZGre    T    A        0      0        2 
   3   chr3_68013589     ZHar    T    A        0      0        2 
   3   chr3_68013589   Sample    T    A        0      0        2 
   3   chr3_68019777     AAsi    C    A        0      0        2 
   3   chr3_68019777     AKia    C    A        0      0        2 
   3   chr3_68019777     AOna    C    A        0      0        2 
   3   chr3_68019777     ASom    C    A        0      0        2 
   3   chr3_68019777     HCab    C    A        1      2        2 
   3   chr3_68019777     HPrz    C    A        1      2        2 
   3   chr3_68019777     ZBoe    C    A        0      0        2 
   3   chr3_68019777     ZGre    C    A        0      0        2 
   3   chr3_68019777     ZHar    C    A        0      0        2 
   3   chr3_68019777   Sample    C    A        0      0        2 
   3   chr3_68021089     AAsi    A    T        0      0        2 
   3   chr3_68021089     AKia    A    T        0      0        2 
   3   chr3_68021089     AOna    A    T        0      0        2 
   3   chr3_68021089     ASom    A    T        0      0        2 
   3   chr3_68021089     HCab    A    T      0.5      1        2 
   3   chr3_68021089     HPrz    A    T        0      0        2 
   3   chr3_68021089     ZBoe    A    T        0      0        2 
   3   chr3_68021089     ZGre    A    T        0      0        2 
   3   chr3_68021089     ZHar    A    T        0      0        2 
   3   chr3_68021089   Sample    A    T        0      0        2 
   3   chr3_68029623     AAsi    A    C        0      0        2 
   3   chr3_68029623     AKia    A    C        0      0        2 
   3   chr3_68029623     AOna    A    C        0      0        2 
   3   chr3_68029623     ASom    A    C        0      0        2 
   3   chr3_68029623     HCab    A    C        0      0        2 
   3   chr3_68029623     HPrz    A    C        0      0        2 
   3   chr3_68029623     ZBoe    A    C        0      0        2 
   3   chr3_68029623     ZGre    A    C        0      0        2 
   3   chr3_68029623     ZHar    A    C      0.5      1        2 
   3   chr3_68029623   Sample    A    C        0      0        2 
   3   chr3_68048232     AAsi    A    T        0      0        2 
   3   chr3_68048232     AKia    A    T        0      0        2 
   3   chr3_68048232     AOna    A    T        0      0        2 
   3   chr3_68048232     ASom    A    T        0      0        2 
   3   chr3_68048232     HCab    A    T        0      0        2 
   3   chr3_68048232     HPrz    A    T        0      0        2 
   3   chr3_68048232     ZBoe    A    T        0      0        2 
   3   chr3_68048232     ZGre    A    T        0      0        2 
   3   chr3_68048232     ZHar    A    T        1      2        2 
   3   chr3_68048232   Sample    A    T        0      0        2 
   3   chr3_68058791     AAsi    C    G        0      0        2 
   3   chr3_68058791     AKia    C    G        0      0        2 
   3   chr3_68058791     AOna    C    G        0      0        2 
   3   chr3_68058791     ASom    C    G        0      0        2 
   3   chr3_68058791     HCab    C    G        0      0        2 
   3   chr3_68058791     HPrz    C    G        0      0        2 
   3   chr3_68058791     ZBoe    C    G      0.5      1        2 
   3   chr3_68058791     ZGre    C    G        0      0        2 
   3   chr3_68058791     ZHar    C    G        0      0        2 
   3   chr3_68058791   Sample    C    G        0      0        2 
   3   chr3_68065694     AAsi    G    C        0      0        2 
   3   chr3_68065694     AKia    G    C        0      0        2 
   3   chr3_68065694     AOna    G    C        0      0        2 
   3   chr3_68065694     ASom    G    C        0      0        2 
   3   chr3_68065694     HCab    G    C      0.5      1        2 
   3   chr3_68065694     HPrz    G    C        0      0        2 
   3   chr3_68065694     ZBoe    G    C        0      0        2 
   3   chr3_68065694     ZGre    G    C        0      0        2 
   3   chr3_68065694     ZHar    G    C        0      0        2 
   3   chr3_68065694   Sample    G    C        0      0        2 
   3   chr3_68074180     AAsi    A    C        0      0        2 
   3   chr3_68074180     AKia    A    C        0      0        2 
   3   chr3_68074180     AOna    A    C        0      0        2 
   3   chr3_68074180     ASom    A    C        0      0        2 
   3   chr3_68074180     HCab    A    C        0      0        2 
   3   chr3_68074180     HPrz    A    C        0      0        2 
   3   chr3_68074180     ZBoe    A    C        0      0        2 
   3   chr3_68074180     ZGre    A    C      0.5      1        2 
   3   chr3_68074180     ZHar    A    C        0      0        2 
   3   chr3_68074180   Sample    A    C        0      0        2 
   3   chr3_68080059     AAsi    T    G        0      0        2 
   3   chr3_68080059     AKia    T    G        0      0        2 
   3   chr3_68080059     AOna    T    G        0      0        2 
   3   chr3_68080059     ASom    T    G        0      0        2 
   3   chr3_68080059     HCab    T    G      0.5      1        2 
   3   chr3_68080059     HPrz    T    G        0      0        2 
   3   chr3_68080059     ZBoe    T    G        0      0        2 
   3   chr3_68080059     ZGre    T    G        0      0        2 
   3   chr3_68080059     ZHar    T    G        0      0        2 
   3   chr3_68080059   Sample    T    G        0      0        2 
   3   chr3_68108443     AAsi    T    A        0      0        2 
   3   chr3_68108443     AKia    T    A        0      0        2 
   3   chr3_68108443     AOna    T    A        0      0        2 
   3   chr3_68108443     ASom    T    A        0      0        2 
   3   chr3_68108443     HCab    T    A        0      0        2 
   3   chr3_68108443     HPrz    T    A        0      0        2 
   3   chr3_68108443     ZBoe    T    A        0      0        2 
   3   chr3_68108443     ZGre    T    A      0.5      1        2 
   3   chr3_68108443     ZHar    T    A        0      0        2 
   3   chr3_68108443   Sample    T    A        0      0        2 
   3   chr3_68138247     AAsi    A    T        0      0        2 
   3   chr3_68138247     AKia    A    T        0      0        2 
   3   chr3_68138247     AOna    A    T        0      0        2 
   3   chr3_68138247     ASom    A    T        0      0        2 
   3   chr3_68138247     HCab    A    T        0      0        2 
   3   chr3_68138247     HPrz    A    T        0      0        2 
   3   chr3_68138247     ZBoe    A    T      0.5      1        2 
   3   chr3_68138247     ZGre    A    T        0      0        2 
   3   chr3_68138247     ZHar    A    T        0      0        2 
   3   chr3_68138247   Sample    A    T        0      0        2 
   3   chr3_68149017     AAsi    C    A        0      0        2 
   3   chr3_68149017     AKia    C    A        0      0        2 
   3   chr3_68149017     AOna    C    A        0      0        2 
   3   chr3_68149017     ASom    C    A        0      0        2 
   3   chr3_68149017     HCab    C    A        1      2        2 
   3   chr3_68149017     HPrz    C    A        1      2        2 
   3   chr3_68149017     ZBoe    C    A        0      0        2 
   3   chr3_68149017     ZGre    C    A        0      0        2 
   3   chr3_68149017     ZHar    C    A        0      0        2 
   3   chr3_68149017   Sample    C    A        0      0        2 
   3   chr3_68176567     AAsi    G    C        0      0        2 
   3   chr3_68176567     AKia    G    C        0      0        2 
   3   chr3_68176567     AOna    G    C        0      0        2 
   3   chr3_68176567     ASom    G    C        0      0        2 
   3   chr3_68176567     HCab    G    C        0      0        2 
   3   chr3_68176567     HPrz    G    C        0      0        2 
   3   chr3_68176567     ZBoe    G    C        0      0        2 
   3   chr3_68176567     ZGre    G    C        0      0        2 
   3   chr3_68176567     ZHar    G    C      0.5      1        2 
   3   chr3_68176567   Sample    G    C        0      0        2 
   3   chr3_68189652     AAsi    A    T        0      0        2 
   3   chr3_68189652     AKia    A    T        0      0        2 
   3   chr3_68189652     AOna    A    T        0      0        2 
   3   chr3_68189652     ASom    A    T        0      0        2 
   3   chr3_68189652     HCab    A    T        1      2        2 
   3   chr3_68189652     HPrz    A    T        0      0        2 
   3   chr3_68189652     ZBoe    A    T        0      0        2 
   3   chr3_68189652     ZGre    A    T        0      0        2 
   3   chr3_68189652     ZHar    A    T        0      0        2 
   3   chr3_68189652   Sample    A    T        0      0        2 
   3   chr3_68194928     AAsi    C    G        0      0        2 
   3   chr3_68194928     AKia    C    G        0      0        2 
   3   chr3_68194928     AOna    C    G        0      0        2 
   3   chr3_68194928     ASom    C    G        0      0        2 
   3   chr3_68194928     HCab    C    G        1      2        2 
   3   chr3_68194928     HPrz    C    G        1      2        2 
   3   chr3_68194928     ZBoe    C    G        0      0        2 
   3   chr3_68194928     ZGre    C    G        0      0        2 
   3   chr3_68194928     ZHar    C    G        0      0        2 
   3   chr3_68194928   Sample    C    G        0      0        2 
   3   chr3_68215645     AAsi    A    C      0.5      1        2 
   3   chr3_68215645     AKia    A    C        0      0        2 
   3   chr3_68215645     AOna    A    C        0      0        2 
   3   chr3_68215645     ASom    A    C        0      0        2 
   3   chr3_68215645     HCab    A    C        0      0        2 
   3   chr3_68215645     HPrz    A    C        0      0        2 
   3   chr3_68215645     ZBoe    A    C        0      0        2 
   3   chr3_68215645     ZGre    A    C        0      0        2 
   3   chr3_68215645     ZHar    A    C        0      0        2 
   3   chr3_68215645   Sample    A    C        0      0        2 
   3   chr3_68239484     AAsi    T    G        0      0        2 
   3   chr3_68239484     AKia    T    G        0      0        2 
   3   chr3_68239484     AOna    T    G        0      0        2 
   3   chr3_68239484     ASom    T    G        0      0        2 
   3   chr3_68239484     HCab    T    G        1      2        2 
   3   chr3_68239484     HPrz    T    G        1      2        2 
   3   chr3_68239484     ZBoe    T    G        0      0        2 
   3   chr3_68239484     ZGre    T    G        0      0        2 
   3   chr3_68239484     ZHar    T    G        0      0        2 
   3   chr3_68239484   Sample    T    G        0      0        2 
   3   chr3_68243245     AAsi    T    A        0      0        2 
   3   chr3_68243245     AKia    T    A        0      0        2 
   3   chr3_68243245     AOna    T    A        0      0        2 
   3   chr3_68243245     ASom    T    A        0      0        2 
   3   chr3_68243245     HCab    T    A        1      2        2 
   3   chr3_68243245     HPrz    T    A        1      2        2 
   3   chr3_68243245     ZBoe    T    A        0      0        2 
   3   chr3_68243245     ZGre    T    A        0      0        2 
   3   chr3_68243245     ZHar    T    A        0      0        2 
   3   chr3_68243245   Sample    T    A        0      0        2 
   3   chr3_68266649     AAsi    C    A        0      0        2 
   3   chr3_68266649     AKia    C    A        0      0        2 
   3   chr3_68266649     AOna    C    A        0      0        2 
   3   chr3_68266649     ASom    C    A        0      0        2 
   3   chr3_68266649     HCab    C    A        0      0        2 
   3   chr3_68266649     HPrz    C    A        0      0        2 
   3   chr3_68266649     ZBoe    C    A        0      0        2 
   3   chr3_68266649     ZGre    C    A      0.5      1        2 
   3   chr3_68266649     ZHar    C    A        0      0        2 
   3   chr3_68266649   Sample    C    A        0      0        2 
   3   chr3_68287431     AAsi    C    A        0      0        2 
   3   chr3_68287431     AKia    C    A        0      0        2 
   3   chr3_68287431     AOna    C    A        0      0        2 
   3   chr3_68287431     ASom    C    A        0      0        2 
   3   chr3_68287431     HCab    C    A        0      0        2 
   3   chr3_68287431     HPrz    C    A        0      0        2 
   3   chr3_68287431     ZBoe    C    A        0      0        2 
   3   chr3_68287431     ZGre    C    A      0.5      1        2 
   3   chr3_68287431     ZHar    C    A        0      0        2 
   3   chr3_68287431   Sample    C    A        0      0        2 
   3   chr3_68295203     AAsi    A    T        0      0        2 
   3   chr3_68295203     AKia    A    T        0      0        2 
   3   chr3_68295203     AOna    A    T        0      0        2 
   3   chr3_68295203     ASom    A    T        0      0        2 
   3   chr3_68295203     HCab    A    T        0      0        2 
   3   chr3_68295203     HPrz    A    T        0      0        2 
   3   chr3_68295203     ZBoe    A    T        0      0        2 
   3   chr3_68295203     ZGre    A    T        0      0        2 
   3   chr3_68295203     ZHar    A    T      0.5      1        2 
   3   chr3_68295203   Sample    A    T        0      0        2 
   3   chr3_68361261     AAsi    C    A        0      0        2 
   3   chr3_68361261     AKia    C    A        0      0        2 
   3   chr3_68361261     AOna    C    A        0      0        2 
   3   chr3_68361261     ASom    C    A        0      0        2 
   3   chr3_68361261     HCab    C    A        0      0        2 
   3   chr3_68361261     HPrz    C    A        1      2        2 
   3   chr3_68361261     ZBoe    C    A        0      0        2 
   3   chr3_68361261     ZGre    C    A        0      0        2 
   3   chr3_68361261     ZHar    C    A        0      0        2 
   3   chr3_68361261   Sample    C    A        0      0        2 
   3   chr3_68367628     AAsi    C    A        0      0        2 
   3   chr3_68367628     AKia    C    A        1      2        2 
   3   chr3_68367628     AOna    C    A        1      2        2 
   3   chr3_68367628     ASom    C    A        0      0        2 
   3   chr3_68367628     HCab    C    A        0      0        2 
   3   chr3_68367628     HPrz    C    A        0      0        2 
   3   chr3_68367628     ZBoe    C    A        0      0        2 
   3   chr3_68367628     ZGre    C    A        0      0        2 
   3   chr3_68367628     ZHar    C    A        0      0        2 
   3   chr3_68367628   Sample    C    A        0      0        2 
   3   chr3_68388902     AAsi    G    T        0      0        2 
   3   chr3_68388902     AKia    G    T        1      2        2 
   3   chr3_68388902     AOna    G    T        1      2        2 
   3   chr3_68388902     ASom    G    T        1      2        2 
   3   chr3_68388902     HCab    G    T        0      0        2 
   3   chr3_68388902     HPrz    G    T        0      0        2 
   3   chr3_68388902     ZBoe    G    T        0      0        2 
   3   chr3_68388902     ZGre    G    T        0      0        2 
   3   chr3_68388902     ZHar    G    T        0      0        2 
   3   chr3_68388902   Sample    G    T        0      0        2 
   3   chr3_68401443     AAsi    T    G        0      0        2 
   3   chr3_68401443     AKia    T    G        0      0        2 
   3   chr3_68401443     AOna    T    G        0      0        2 
   3   chr3_68401443     ASom    T    G        0      0        2 
   3   chr3_68401443     HCab    T    G        0      0        2 
   3   chr3_68401443     HPrz    T    G        0      0        2 
   3   chr3_68401443     ZBoe    T    G        0      0        2 
   3   chr3_68401443     ZGre    T    G        0      0        2 
   3   chr3_68401443     ZHar    T    G        1      2        2 
   3   chr3_68401443   Sample    T    G        0      0        2 
   3   chr3_68454305     AAsi    T    G        0      0        2 
   3   chr3_68454305     AKia    T    G        0      0        2 
   3   chr3_68454305     AOna    T    G        0      0        2 
   3   chr3_68454305     ASom    T    G        0      0        2 
   3   chr3_68454305     HCab    T    G        0      0        2 
   3   chr3_68454305     HPrz    T    G      0.5      1        2 
   3   chr3_68454305     ZBoe    T    G        0      0        2 
   3   chr3_68454305     ZGre    T    G        0      0        2 
   3   chr3_68454305     ZHar    T    G        0      0        2 
   3   chr3_68454305   Sample    T    G        0      0        2 
   3   chr3_68484836     AAsi    C    A        0      0        2 
   3   chr3_68484836     AKia    C    A        0      0        2 
   3   chr3_68484836     AOna    C    A        0      0        2 
   3   chr3_68484836     ASom    C    A        0      0        2 
   3   chr3_68484836     HCab    C    A        0      0        2 
   3   chr3_68484836     HPrz    C    A        0      0        2 
   3   chr3_68484836     ZBoe    C    A      0.5      1        2 
   3   chr3_68484836     ZGre    C    A        0      0        2 
   3   chr3_68484836     ZHar    C    A        0      0        2 
   3   chr3_68484836   Sample    C    A        0      0        2 
   3   chr3_68531039     AAsi    C    G        0      0        2 
   3   chr3_68531039     AKia    C    G        0      0        2 
   3   chr3_68531039     AOna    C    G        0      0        2 
   3   chr3_68531039     ASom    C    G        0      0        2 
   3   chr3_68531039     HCab    C    G        0      0        2 
   3   chr3_68531039     HPrz    C    G        0      0        2 
   3   chr3_68531039     ZBoe    C    G        0      0        2 
   3   chr3_68531039     ZGre    C    G      0.5      1        2 
   3   chr3_68531039     ZHar    C    G        0      0        2 
   3   chr3_68531039   Sample    C    G        0      0        2 
   3   chr3_68546963     AAsi    T    G        0      0        2 
   3   chr3_68546963     AKia    T    G        0      0        2 
   3   chr3_68546963     AOna    T    G        0      0        2 
   3   chr3_68546963     ASom    T    G        0      0        2 
   3   chr3_68546963     HCab    T    G        1      2        2 
   3   chr3_68546963     HPrz    T    G        1      2        2 
   3   chr3_68546963     ZBoe    T    G        0      0        2 
   3   chr3_68546963     ZGre    T    G        0      0        2 
   3   chr3_68546963     ZHar    T    G        0      0        2 
   3   chr3_68546963   Sample    T    G        0      0        2 
   3   chr3_68561370     AAsi    G    T        0      0        2 
   3   chr3_68561370     AKia    G    T        0      0        2 
   3   chr3_68561370     AOna    G    T        0      0        2 
   3   chr3_68561370     ASom    G    T        0      0        2 
   3   chr3_68561370     HCab    G    T        0      0        2 
   3   chr3_68561370     HPrz    G    T      0.5      1        2 
   3   chr3_68561370     ZBoe    G    T        0      0        2 
   3   chr3_68561370     ZGre    G    T        0      0        2 
   3   chr3_68561370     ZHar    G    T        0      0        2 
   3   chr3_68561370   Sample    G    T        0      0        2 
   3   chr3_68579546     AAsi    G    C        0      0        2 
   3   chr3_68579546     AKia    G    C        0      0        2 
   3   chr3_68579546     AOna    G    C        0      0        2 
   3   chr3_68579546     ASom    G    C        0      0        2 
   3   chr3_68579546     HCab    G    C        0      0        2 
   3   chr3_68579546     HPrz    G    C        0      0        2 
   3   chr3_68579546     ZBoe    G    C      0.5      1        2 
   3   chr3_68579546     ZGre    G    C        0      0        2 
   3   chr3_68579546     ZHar    G    C        0      0        2 
   3   chr3_68579546   Sample    G    C        0      0        2 
   3   chr3_68612796     AAsi    C    G        0      0        2 
   3   chr3_68612796     AKia    C    G      0.5      1        2 
   3   chr3_68612796     AOna    C    G        0      0        2 
   3   chr3_68612796     ASom    C    G        0      0        2 
   3   chr3_68612796     HCab    C    G        0      0        2 
   3   chr3_68612796     HPrz    C    G        0      0        2 
   3   chr3_68612796     ZBoe    C    G        0      0        2 
   3   chr3_68612796     ZGre    C    G        0      0        2 
   3   chr3_68612796     ZHar    C    G        0      0        2 
   3   chr3_68612796   Sample    C    G        0      0        2 
   3   chr3_68615184     AAsi    C    A        0      0        2 
   3   chr3_68615184     AKia    C    A      0.5      1        2 
   3   chr3_68615184     AOna    C    A        0      0        2 
   3   chr3_68615184     ASom    C    A        0      0        2 
   3   chr3_68615184     HCab    C    A        0      0        2 
   3   chr3_68615184     HPrz    C    A        0      0        2 
   3   chr3_68615184     ZBoe    C    A        0      0        2 
   3   chr3_68615184     ZGre    C    A        0      0        2 
   3   chr3_68615184     ZHar    C    A        0      0        2 
   3   chr3_68615184   Sample    C    A        0      0        2 
   3   chr3_68619153     AAsi    T    G        0      0        2 
   3   chr3_68619153     AKia    T    G        0      0        2 
   3   chr3_68619153     AOna    T    G        0      0        2 
   3   chr3_68619153     ASom    T    G        0      0        2 
   3   chr3_68619153     HCab    T    G        0      0        2 
   3   chr3_68619153     HPrz    T    G        0      0        2 
   3   chr3_68619153     ZBoe    T    G        1      2        2 
   3   chr3_68619153     ZGre    T    G        0      0        2 
   3   chr3_68619153     ZHar    T    G        0      0        2 
   3   chr3_68619153   Sample    T    G        0      0        2 
   3   chr3_68619453     AAsi    C    G        0      0        2 
   3   chr3_68619453     AKia    C    G        0      0        2 
   3   chr3_68619453     AOna    C    G        0      0        2 
   3   chr3_68619453     ASom    C    G        0      0        2 
   3   chr3_68619453     HCab    C    G        0      0        2 
   3   chr3_68619453     HPrz    C    G        0      0        2 
   3   chr3_68619453     ZBoe    C    G        0      0        2 
   3   chr3_68619453     ZGre    C    G        0      0        2 
   3   chr3_68619453     ZHar    C    G      0.5      1        2 
   3   chr3_68619453   Sample    C    G        0      0        2 
   3   chr3_68654101     AAsi    G    C        0      0        2 
   3   chr3_68654101     AKia    G    C        0      0        2 
   3   chr3_68654101     AOna    G    C        0      0        2 
   3   chr3_68654101     ASom    G    C        0      0        2 
   3   chr3_68654101     HCab    G    C        0      0        2 
   3   chr3_68654101     HPrz    G    C        0      0        2 
   3   chr3_68654101     ZBoe    G    C        0      0        2 
   3   chr3_68654101     ZGre    G    C        1      2        2 
   3   chr3_68654101     ZHar    G    C        0      0        2 
   3   chr3_68654101   Sample    G    C        0      0        2 
   3   chr3_68688689     AAsi    A    T        0      0        2 
   3   chr3_68688689     AKia    A    T        0      0        2 
   3   chr3_68688689     AOna    A    T        0      0        2 
   3   chr3_68688689     ASom    A    T        0      0        2 
   3   chr3_68688689     HCab    A    T        0      0        2 
   3   chr3_68688689     HPrz    A    T        0      0        2 
   3   chr3_68688689     ZBoe    A    T        1      2        2 
   3   chr3_68688689     ZGre    A    T        0      0        2 
   3   chr3_68688689     ZHar    A    T        1      2        2 
   3   chr3_68688689   Sample    A    T        0      0        2 
   3   chr3_68692046     AAsi    C    G        0      0        2 
   3   chr3_68692046     AKia    C    G      0.5      1        2 
   3   chr3_68692046     AOna    C    G        0      0        2 
   3   chr3_68692046     ASom    C    G        0      0        2 
   3   chr3_68692046     HCab    C    G        0      0        2 
   3   chr3_68692046     HPrz    C    G        0      0        2 
   3   chr3_68692046     ZBoe    C    G        0      0        2 
   3   chr3_68692046     ZGre    C    G        0      0        2 
   3   chr3_68692046     ZHar    C    G        0      0        2 
   3   chr3_68692046   Sample    C    G        0      0        2 
   3   chr3_68706023     AAsi    A    C        0      0        2 
   3   chr3_68706023     AKia    A    C        0      0        2 
   3   chr3_68706023     AOna    A    C      0.5      1        2 
   3   chr3_68706023     ASom    A    C        0      0        2 
   3   chr3_68706023     HCab    A    C        0      0        2 
   3   chr3_68706023     HPrz    A    C        0      0        2 
   3   chr3_68706023     ZBoe    A    C        0      0        2 
   3   chr3_68706023     ZGre    A    C        0      0        2 
   3   chr3_68706023     ZHar    A    C        0      0        2 
   3   chr3_68706023   Sample    A    C        0      0        2 
   3   chr3_68709565     AAsi    A    C        0      0        2 
   3   chr3_68709565     AKia    A    C        0      0        2 
   3   chr3_68709565     AOna    A    C        0      0        2 
   3   chr3_68709565     ASom    A    C        0      0        2 
   3   chr3_68709565     HCab    A    C      0.5      1        2 
   3   chr3_68709565     HPrz    A    C        0      0        2 
   3   chr3_68709565     ZBoe    A    C        0      0        2 
   3   chr3_68709565     ZGre    A    C        0      0        2 
   3   chr3_68709565     ZHar    A    C        0      0        2 
   3   chr3_68709565   Sample    A    C        0      0        2 
   3   chr3_68721027     AAsi    C    G        0      0        2 
   3   chr3_68721027     AKia    C    G        0      0        2 
   3   chr3_68721027     AOna    C    G        0      0        2 
   3   chr3_68721027     ASom    C    G        0      0        2 
   3   chr3_68721027     HCab    C    G      0.5      1        2 
   3   chr3_68721027     HPrz    C    G        0      0        2 
   3   chr3_68721027     ZBoe    C    G        0      0        2 
   3   chr3_68721027     ZGre    C    G        0      0        2 
   3   chr3_68721027     ZHar    C    G        0      0        2 
   3   chr3_68721027   Sample    C    G        0      0        2 
   3   chr3_68735368     AAsi    C    A        0      0        2 
   3   chr3_68735368     AKia    C    A        0      0        2 
   3   chr3_68735368     AOna    C    A        0      0        2 
   3   chr3_68735368     ASom    C    A        0      0        2 
   3   chr3_68735368     HCab    C    A        0      0        2 
   3   chr3_68735368     HPrz    C    A        0      0        2 
   3   chr3_68735368     ZBoe    C    A        0      0        2 
   3   chr3_68735368     ZGre    C    A        1      2        2 
   3   chr3_68735368     ZHar    C    A        0      0        2 
   3   chr3_68735368   Sample    C    A        0      0        2 
   3   chr3_68737265     AAsi    T    A        0      0        2 
   3   chr3_68737265     AKia    T    A        0      0        2 
   3   chr3_68737265     AOna    T    A        0      0        2 
   3   chr3_68737265     ASom    T    A        0      0        2 
   3   chr3_68737265     HCab    T    A        0      0        2 
   3   chr3_68737265     HPrz    T    A        0      0        2 
   3   chr3_68737265     ZBoe    T    A      0.5      1        2 
   3   chr3_68737265     ZGre    T    A        0      0        2 
   3   chr3_68737265     ZHar    T    A        0      0        2 
   3   chr3_68737265   Sample    T    A        0      0        2 
   3   chr3_68738736     AAsi    C    G        0      0        2 
   3   chr3_68738736     AKia    C    G        0      0        2 
   3   chr3_68738736     AOna    C    G        0      0        2 
   3   chr3_68738736     ASom    C    G        0      0        2 
   3   chr3_68738736     HCab    C    G        0      0        2 
   3   chr3_68738736     HPrz    C    G        0      0        2 
   3   chr3_68738736     ZBoe    C    G        0      0        2 
   3   chr3_68738736     ZGre    C    G        1      2        2 
   3   chr3_68738736     ZHar    C    G        0      0        2 
   3   chr3_68738736   Sample    C    G        0      0        2 
   3   chr3_68750200     AAsi    T    G        0      0        2 
   3   chr3_68750200     AKia    T    G        0      0        2 
   3   chr3_68750200     AOna    T    G        0      0        2 
   3   chr3_68750200     ASom    T    G        0      0        2 
   3   chr3_68750200     HCab    T    G        0      0        2 
   3   chr3_68750200     HPrz    T    G        0      0        2 
   3   chr3_68750200     ZBoe    T    G        0      0        2 
   3   chr3_68750200     ZGre    T    G        0      0        2 
   3   chr3_68750200     ZHar    T    G      0.5      1        2 
   3   chr3_68750200   Sample    T    G        0      0        2 
   3   chr3_68787389     AAsi    T    A        0      0        2 
   3   chr3_68787389     AKia    T    A        0      0        2 
   3   chr3_68787389     AOna    T    A        0      0        2 
   3   chr3_68787389     ASom    T    A        0      0        2 
   3   chr3_68787389     HCab    T    A        0      0        2 
   3   chr3_68787389     HPrz    T    A        1      2        2 
   3   chr3_68787389     ZBoe    T    A        0      0        2 
   3   chr3_68787389     ZGre    T    A        0      0        2 
   3   chr3_68787389     ZHar    T    A        0      0        2 
   3   chr3_68787389   Sample    T    A        0      0        2 
   3   chr3_68792050     AAsi    A    T        0      0        2 
   3   chr3_68792050     AKia    A    T        0      0        2 
   3   chr3_68792050     AOna    A    T        0      0        2 
   3   chr3_68792050     ASom    A    T        0      0        2 
   3   chr3_68792050     HCab    A    T        0      0        2 
   3   chr3_68792050     HPrz    A    T      0.5      1        2 
   3   chr3_68792050     ZBoe    A    T        0      0        2 
   3   chr3_68792050     ZGre    A    T        0      0        2 
   3   chr3_68792050     ZHar    A    T        0      0        2 
   3   chr3_68792050   Sample    A    T        0      0        2 
   3   chr3_68808892     AAsi    A    C        1      2        2 
   3   chr3_68808892     AKia    A    C        0      0        2 
   3   chr3_68808892     AOna    A    C        0      0        2 
   3   chr3_68808892     ASom    A    C        0      0        2 
   3   chr3_68808892     HCab    A    C        0      0        2 
   3   chr3_68808892     HPrz    A    C        0      0        2 
   3   chr3_68808892     ZBoe    A    C        0      0        2 
   3   chr3_68808892     ZGre    A    C        0      0        2 
   3   chr3_68808892     ZHar    A    C        0      0        2 
   3   chr3_68808892   Sample    A    C        0      0        2 
   3   chr3_68810679     AAsi    A    C        0      0        2 
   3   chr3_68810679     AKia    A    C        0      0        2 
   3   chr3_68810679     AOna    A    C        0      0        2 
   3   chr3_68810679     ASom    A    C        0      0        2 
   3   chr3_68810679     HCab    A    C        0      0        2 
   3   chr3_68810679     HPrz    A    C      0.5      1        2 
   3   chr3_68810679     ZBoe    A    C        0      0        2 
   3   chr3_68810679     ZGre    A    C        0      0        2 
   3   chr3_68810679     ZHar    A    C        0      0        2 
   3   chr3_68810679   Sample    A    C        0      0        2 
   3   chr3_68815579     AAsi    A    C        0      0        2 
   3   chr3_68815579     AKia    A    C        0      0        2 
   3   chr3_68815579     AOna    A    C        1      2        2 
   3   chr3_68815579     ASom    A    C        0      0        2 
   3   chr3_68815579     HCab    A    C        0      0        2 
   3   chr3_68815579     HPrz    A    C        0      0        2 
   3   chr3_68815579     ZBoe    A    C        0      0        2 
   3   chr3_68815579     ZGre    A    C        0      0        2 
   3   chr3_68815579     ZHar    A    C        0      0        2 
   3   chr3_68815579   Sample    A    C        0      0        2 
   3   chr3_68835134     AAsi    G    C        0      0        2 
   3   chr3_68835134     AKia    G    C        0      0        2 
   3   chr3_68835134     AOna    G    C        0      0        2 
   3   chr3_68835134     ASom    G    C        0      0        2 
   3   chr3_68835134     HCab    G    C        0      0        2 
   3   chr3_68835134     HPrz    G    C        0      0        2 
   3   chr3_68835134     ZBoe    G    C      0.5      1        2 
   3   chr3_68835134     ZGre    G    C        0      0        2 
   3   chr3_68835134     ZHar    G    C        0      0        2 
   3   chr3_68835134   Sample    G    C        0      0        2 
   3   chr3_68838627     AAsi    T    G        0      0        2 
   3   chr3_68838627     AKia    T    G        0      0        2 
   3   chr3_68838627     AOna    T    G        0      0        2 
   3   chr3_68838627     ASom    T    G        0      0        2 
   3   chr3_68838627     HCab    T    G        0      0        2 
   3   chr3_68838627     HPrz    T    G        0      0        2 
   3   chr3_68838627     ZBoe    T    G      0.5      1        2 
   3   chr3_68838627     ZGre    T    G        0      0        2 
   3   chr3_68838627     ZHar    T    G        0      0        2 
   3   chr3_68838627   Sample    T    G        0      0        2 
   3   chr3_68855638     AAsi    G    C        0      0        2 
   3   chr3_68855638     AKia    G    C        1      2        2 
   3   chr3_68855638     AOna    G    C        0      0        2 
   3   chr3_68855638     ASom    G    C        0      0        2 
   3   chr3_68855638     HCab    G    C        0      0        2 
   3   chr3_68855638     HPrz    G    C        0      0        2 
   3   chr3_68855638     ZBoe    G    C        0      0        2 
   3   chr3_68855638     ZGre    G    C        0      0        2 
   3   chr3_68855638     ZHar    G    C        0      0        2 
   3   chr3_68855638   Sample    G    C        0      0        2 
   3   chr3_68858940     AAsi    A    C        0      0        2 
   3   chr3_68858940     AKia    A    C        0      0        2 
   3   chr3_68858940     AOna    A    C        0      0        2 
   3   chr3_68858940     ASom    A    C        0      0        2 
   3   chr3_68858940     HCab    A    C        1      2        2 
   3   chr3_68858940     HPrz    A    C        1      2        2 
   3   chr3_68858940     ZBoe    A    C        0      0        2 
   3   chr3_68858940     ZGre    A    C        0      0        2 
   3   chr3_68858940     ZHar    A    C        0      0        2 
   3   chr3_68858940   Sample    A    C        0      0        2 
   3   chr3_68859204     AAsi    G    T        0      0        2 
   3   chr3_68859204     AKia    G    T        0      0        2 
   3   chr3_68859204     AOna    G    T        0      0        2 
   3   chr3_68859204     ASom    G    T        0      0        2 
   3   chr3_68859204     HCab    G    T      0.5      1        2 
   3   chr3_68859204     HPrz    G    T        1      2        2 
   3   chr3_68859204     ZBoe    G    T        0      0        2 
   3   chr3_68859204     ZGre    G    T        0      0        2 
   3   chr3_68859204     ZHar    G    T        0      0        2 
   3   chr3_68859204   Sample    G    T        0      0        2 
   3   chr3_68910516     AAsi    C    A        1      2        2 
   3   chr3_68910516     AKia    C    A        0      0        2 
   3   chr3_68910516     AOna    C    A        0      0        2 
   3   chr3_68910516     ASom    C    A        1      2        2 
   3   chr3_68910516     HCab    C    A        0      0        2 
   3   chr3_68910516     HPrz    C    A        0      0        2 
   3   chr3_68910516     ZBoe    C    A        0      0        2 
   3   chr3_68910516     ZGre    C    A        0      0        2 
   3   chr3_68910516     ZHar    C    A        0      0        2 
   3   chr3_68910516   Sample    C    A        1      2        2 
   3   chr3_68948710     AAsi    C    A        0      0        2 
   3   chr3_68948710     AKia    C    A        0      0        2 
   3   chr3_68948710     AOna    C    A        0      0        2 
   3   chr3_68948710     ASom    C    A        0      0        2 
   3   chr3_68948710     HCab    C    A        1      2        2 
   3   chr3_68948710     HPrz    C    A        1      2        2 
   3   chr3_68948710     ZBoe    C    A        0      0        2 
   3   chr3_68948710     ZGre    C    A        0      0        2 
   3   chr3_68948710     ZHar    C    A        0      0        2 
   3   chr3_68948710   Sample    C    A        0      0        2 
   3   chr3_68976630     AAsi    C    A        0      0        2 
   3   chr3_68976630     AKia    C    A        0      0        2 
   3   chr3_68976630     AOna    C    A        0      0        2 
   3   chr3_68976630     ASom    C    A        0      0        2 
   3   chr3_68976630     HCab    C    A        0      0        2 
   3   chr3_68976630     HPrz    C    A        0      0        2 
   3   chr3_68976630     ZBoe    C    A        0      0        2 
   3   chr3_68976630     ZGre    C    A        0      0        2 
   3   chr3_68976630     ZHar    C    A      0.5      1        2 
   3   chr3_68976630   Sample    C    A        0      0        2 
   3   chr3_69041410     AAsi    G    T        0      0        2 
   3   chr3_69041410     AKia    G    T        0      0        2 
   3   chr3_69041410     AOna    G    T        0      0        2 
   3   chr3_69041410     ASom    G    T        0      0        2 
   3   chr3_69041410     HCab    G    T        0      0        2 
   3   chr3_69041410     HPrz    G    T        0      0        2 
   3   chr3_69041410     ZBoe    G    T        0      0        2 
   3   chr3_69041410     ZGre    G    T        0      0        2 
   3   chr3_69041410     ZHar    G    T        1      2        2 
   3   chr3_69041410   Sample    G    T        0      0        2 
   3   chr3_69067037     AAsi    T    A        1      2        2 
   3   chr3_69067037     AKia    T    A        0      0        2 
   3   chr3_69067037     AOna    T    A        0      0        2 
   3   chr3_69067037     ASom    T    A        0      0        2 
   3   chr3_69067037     HCab    T    A        0      0        2 
   3   chr3_69067037     HPrz    T    A        0      0        2 
   3   chr3_69067037     ZBoe    T    A        0      0        2 
   3   chr3_69067037     ZGre    T    A        0      0        2 
   3   chr3_69067037     ZHar    T    A        0      0        2 
   3   chr3_69067037   Sample    T    A        1      2        2 
   3   chr3_69072121     AAsi    C    A        0      0        2 
   3   chr3_69072121     AKia    C    A        0      0        2 
   3   chr3_69072121     AOna    C    A        0      0        2 
   3   chr3_69072121     ASom    C    A        0      0        2 
   3   chr3_69072121     HCab    C    A        0      0        2 
   3   chr3_69072121     HPrz    C    A        0      0        2 
   3   chr3_69072121     ZBoe    C    A        1      2        2 
   3   chr3_69072121     ZGre    C    A        0      0        2 
   3   chr3_69072121     ZHar    C    A        0      0        2 
   3   chr3_69072121   Sample    C    A        0      0        2 
   3   chr3_69078718     AAsi    G    T        0      0        2 
   3   chr3_69078718     AKia    G    T        0      0        2 
   3   chr3_69078718     AOna    G    T        0      0        2 
   3   chr3_69078718     ASom    G    T        0      0        2 
   3   chr3_69078718     HCab    G    T        0      0        2 
   3   chr3_69078718     HPrz    G    T        0      0        2 
   3   chr3_69078718     ZBoe    G    T        0      0        2 
   3   chr3_69078718     ZGre    G    T        1      2        2 
   3   chr3_69078718     ZHar    G    T        0      0        2 
   3   chr3_69078718   Sample    G    T        0      0        2 
   3   chr3_69078796     AAsi    A    C        0      0        2 
   3   chr3_69078796     AKia    A    C        0      0        2 
   3   chr3_69078796     AOna    A    C        0      0        2 
   3   chr3_69078796     ASom    A    C        0      0        2 
   3   chr3_69078796     HCab    A    C        1      2        2 
   3   chr3_69078796     HPrz    A    C        1      2        2 
   3   chr3_69078796     ZBoe    A    C        0      0        2 
   3   chr3_69078796     ZGre    A    C        0      0        2 
   3   chr3_69078796     ZHar    A    C        0      0        2 
   3   chr3_69078796   Sample    A    C        0      0        2 
   3   chr3_69093086     AAsi    T    G        0      0        2 
   3   chr3_69093086     AKia    T    G        0      0        2 
   3   chr3_69093086     AOna    T    G        0      0        2 
   3   chr3_69093086     ASom    T    G        0      0        2 
   3   chr3_69093086     HCab    T    G        0      0        2 
   3   chr3_69093086     HPrz    T    G        0      0        2 
   3   chr3_69093086     ZBoe    T    G        0      0        2 
   3   chr3_69093086     ZGre    T    G        1      2        2 
   3   chr3_69093086     ZHar    T    G        0      0        2 
   3   chr3_69093086   Sample    T    G        0      0        2 
   3   chr3_69115648     AAsi    C    A        0      0        2 
   3   chr3_69115648     AKia    C    A        0      0        2 
   3   chr3_69115648     AOna    C    A        0      0        2 
   3   chr3_69115648     ASom    C    A        0      0        2 
   3   chr3_69115648     HCab    C    A        0      0        2 
   3   chr3_69115648     HPrz    C    A        0      0        2 
   3   chr3_69115648     ZBoe    C    A        1      2        2 
   3   chr3_69115648     ZGre    C    A        0      0        2 
   3   chr3_69115648     ZHar    C    A        0      0        2 
   3   chr3_69115648   Sample    C    A        0      0        2 
   3   chr3_69144063     AAsi    G    C        0      0        2 
   3   chr3_69144063     AKia    G    C        0      0        2 
   3   chr3_69144063     AOna    G    C        0      0        2 
   3   chr3_69144063     ASom    G    C        0      0        2 
   3   chr3_69144063     HCab    G    C        1      2        2 
   3   chr3_69144063     HPrz    G    C        1      2        2 
   3   chr3_69144063     ZBoe    G    C        0      0        2 
   3   chr3_69144063     ZGre    G    C        0      0        2 
   3   chr3_69144063     ZHar    G    C        0      0        2 
   3   chr3_69144063   Sample    G    C        0      0        2 
   3   chr3_69150250     AAsi    G    C        0      0        2 
   3   chr3_69150250     AKia    G    C        0      0        2 
   3   chr3_69150250     AOna    G    C        0      0        2 
   3   chr3_69150250     ASom    G    C        0      0        2 
   3   chr3_69150250     HCab    G    C        1      2        2 
   3   chr3_69150250     HPrz    G    C        1      2        2 
   3   chr3_69150250     ZBoe    G    C        0      0        2 
   3   chr3_69150250     ZGre    G    C        0      0        2 
   3   chr3_69150250     ZHar    G    C        0      0        2 
   3   chr3_69150250   Sample    G    C        0      0        2 
   3   chr3_69193292     AAsi    A    C        0      0        2 
   3   chr3_69193292     AKia    A    C        0      0        2 
   3   chr3_69193292     AOna    A    C        0      0        2 
   3   chr3_69193292     ASom    A    C        0      0        2 
   3   chr3_69193292     HCab    A    C        0      0        2 
   3   chr3_69193292     HPrz    A    C        0      0        2 
   3   chr3_69193292     ZBoe    A    C        1      2        2 
   3   chr3_69193292     ZGre    A    C        0      0        2 
   3   chr3_69193292     ZHar    A    C        0      0        2 
   3   chr3_69193292   Sample    A    C        0      0        2 
   3   chr3_69219231     AAsi    C    A        0      0        2 
   3   chr3_69219231     AKia    C    A        0      0        2 
   3   chr3_69219231     AOna    C    A        0      0        2 
   3   chr3_69219231     ASom    C    A        0      0        2 
   3   chr3_69219231     HCab    C    A        0      0        2 
   3   chr3_69219231     HPrz    C    A        0      0        2 
   3   chr3_69219231     ZBoe    C    A        1      2        2 
   3   chr3_69219231     ZGre    C    A        0      0        2 
   3   chr3_69219231     ZHar    C    A        0      0        2 
   3   chr3_69219231   Sample    C    A        0      0        2 
   3   chr3_69230776     AAsi    C    A      0.5      1        2 
   3   chr3_69230776     AKia    C    A        0      0        2 
   3   chr3_69230776     AOna    C    A        0      0        2 
   3   chr3_69230776     ASom    C    A        0      0        2 
   3   chr3_69230776     HCab    C    A        0      0        2 
   3   chr3_69230776     HPrz    C    A        0      0        2 
   3   chr3_69230776     ZBoe    C    A        0      0        2 
   3   chr3_69230776     ZGre    C    A        0      0        2 
   3   chr3_69230776     ZHar    C    A        0      0        2 
   3   chr3_69230776   Sample    C    A        0      0        2 
   3   chr3_69240720     AAsi    T    A        0      0        2 
   3   chr3_69240720     AKia    T    A        0      0        2 
   3   chr3_69240720     AOna    T    A        0      0        2 
   3   chr3_69240720     ASom    T    A        0      0        2 
   3   chr3_69240720     HCab    T    A        1      2        2 
   3   chr3_69240720     HPrz    T    A        1      2        2 
   3   chr3_69240720     ZBoe    T    A        0      0        2 
   3   chr3_69240720     ZGre    T    A        0      0        2 
   3   chr3_69240720     ZHar    T    A        0      0        2 
   3   chr3_69240720   Sample    T    A        0      0        2 
   3   chr3_69261727     AAsi    T    A        0      0        2 
   3   chr3_69261727     AKia    T    A      0.5      1        2 
   3   chr3_69261727     AOna    T    A        0      0        2 
   3   chr3_69261727     ASom    T    A        0      0        2 
   3   chr3_69261727     HCab    T    A        0      0        2 
   3   chr3_69261727     HPrz    T    A        0      0        2 
   3   chr3_69261727     ZBoe    T    A        0      0        2 
   3   chr3_69261727     ZGre    T    A        0      0        2 
   3   chr3_69261727     ZHar    T    A        0      0        2 
   3   chr3_69261727   Sample    T    A        0      0        2 
   3   chr3_69266912     AAsi    A    T        1      2        2 
   3   chr3_69266912     AKia    A    T        0      0        2 
   3   chr3_69266912     AOna    A    T        0      0        2 
   3   chr3_69266912     ASom    A    T        0      0        2 
   3   chr3_69266912     HCab    A    T        0      0        2 
   3   chr3_69266912     HPrz    A    T        0      0        2 
   3   chr3_69266912     ZBoe    A    T        0      0        2 
   3   chr3_69266912     ZGre    A    T        0      0        2 
   3   chr3_69266912     ZHar    A    T        0      0        2 
   3   chr3_69266912   Sample    A    T        1      2        2 
   3   chr3_69270092     AAsi    C    A        0      0        2 
   3   chr3_69270092     AKia    C    A        0      0        2 
   3   chr3_69270092     AOna    C    A        0      0        2 
   3   chr3_69270092     ASom    C    A        0      0        2 
   3   chr3_69270092     HCab    C    A      0.5      1        2 
   3   chr3_69270092     HPrz    C    A        0      0        2 
   3   chr3_69270092     ZBoe    C    A        0      0        2 
   3   chr3_69270092     ZGre    C    A        0      0        2 
   3   chr3_69270092     ZHar    C    A        0      0        2 
   3   chr3_69270092   Sample    C    A        0      0        2 
   3   chr3_69299259     AAsi    T    G        0      0        2 
   3   chr3_69299259     AKia    T    G        0      0        2 
   3   chr3_69299259     AOna    T    G        0      0        2 
   3   chr3_69299259     ASom    T    G        0      0        2 
   3   chr3_69299259     HCab    T    G        0      0        2 
   3   chr3_69299259     HPrz    T    G        0      0        2 
   3   chr3_69299259     ZBoe    T    G        0      0        2 
   3   chr3_69299259     ZGre    T    G        0      0        2 
   3   chr3_69299259     ZHar    T    G      0.5      1        2 
   3   chr3_69299259   Sample    T    G        0      0        2 
   3   chr3_69327234     AAsi    C    A        0      0        2 
   3   chr3_69327234     AKia    C    A        0      0        2 
   3   chr3_69327234     AOna    C    A        0      0        2 
   3   chr3_69327234     ASom    C    A        0      0        2 
   3   chr3_69327234     HCab    C    A        1      2        2 
   3   chr3_69327234     HPrz    C    A        1      2        2 
   3   chr3_69327234     ZBoe    C    A        0      0        2 
   3   chr3_69327234     ZGre    C    A        0      0        2 
   3   chr3_69327234     ZHar    C    A        0      0        2 
   3   chr3_69327234   Sample    C    A        0      0        2 
   3   chr3_69343174     AAsi    T    A        0      0        2 
   3   chr3_69343174     AKia    T    A        0      0        2 
   3   chr3_69343174     AOna    T    A        0      0        2 
   3   chr3_69343174     ASom    T    A        0      0        2 
   3   chr3_69343174     HCab    T    A      0.5      1        2 
   3   chr3_69343174     HPrz    T    A        0      0        2 
   3   chr3_69343174     ZBoe    T    A        0      0        2 
   3   chr3_69343174     ZGre    T    A        0      0        2 
   3   chr3_69343174     ZHar    T    A        0      0        2 
   3   chr3_69343174   Sample    T    A        0      0        2 
   3   chr3_69387133     AAsi    A    C        0      0        2 
   3   chr3_69387133     AKia    A    C        0      0        2 
   3   chr3_69387133     AOna    A    C        0      0        2 
   3   chr3_69387133     ASom    A    C        0      0        2 
   3   chr3_69387133     HCab    A    C        0      0        2 
   3   chr3_69387133     HPrz    A    C        0      0        2 
   3   chr3_69387133     ZBoe    A    C        1      2        2 
   3   chr3_69387133     ZGre    A    C        1      2        2 
   3   chr3_69387133     ZHar    A    C        1      2        2 
   3   chr3_69387133   Sample    A    C        0      0        2 
   3   chr3_69392770     AAsi    C    A        0      0        2 
   3   chr3_69392770     AKia    C    A        0      0        2 
   3   chr3_69392770     AOna    C    A        0      0        2 
   3   chr3_69392770     ASom    C    A        0      0        2 
   3   chr3_69392770     HCab    C    A      0.5      1        2 
   3   chr3_69392770     HPrz    C    A      0.5      1        2 
   3   chr3_69392770     ZBoe    C    A        0      0        2 
   3   chr3_69392770     ZGre    C    A        0      0        2 
   3   chr3_69392770     ZHar    C    A        0      0        2 
   3   chr3_69392770   Sample    C    A        0      0        2 
   3   chr3_69402258     AAsi    T    G        0      0        2 
   3   chr3_69402258     AKia    T    G        0      0        2 
   3   chr3_69402258     AOna    T    G        0      0        2 
   3   chr3_69402258     ASom    T    G        0      0        2 
   3   chr3_69402258     HCab    T    G        0      0        2 
   3   chr3_69402258     HPrz    T    G        0      0        2 
   3   chr3_69402258     ZBoe    T    G      0.5      1        2 
   3   chr3_69402258     ZGre    T    G        0      0        2 
   3   chr3_69402258     ZHar    T    G        0      0        2 
   3   chr3_69402258   Sample    T    G        0      0        2 
   3   chr3_69468219     AAsi    C    G        0      0        2 
   3   chr3_69468219     AKia    C    G        0      0        2 
   3   chr3_69468219     AOna    C    G        0      0        2 
   3   chr3_69468219     ASom    C    G        0      0        2 
   3   chr3_69468219     HCab    C    G        1      2        2 
   3   chr3_69468219     HPrz    C    G        1      2        2 
   3   chr3_69468219     ZBoe    C    G        0      0        2 
   3   chr3_69468219     ZGre    C    G        0      0        2 
   3   chr3_69468219     ZHar    C    G        0      0        2 
   3   chr3_69468219   Sample    C    G        0      0        2 
   3   chr3_69488776     AAsi    G    T        0      0        2 
   3   chr3_69488776     AKia    G    T        0      0        2 
   3   chr3_69488776     AOna    G    T        0      0        2 
   3   chr3_69488776     ASom    G    T        0      0        2 
   3   chr3_69488776     HCab    G    T      0.5      1        2 
   3   chr3_69488776     HPrz    G    T      0.5      1        2 
   3   chr3_69488776     ZBoe    G    T        0      0        2 
   3   chr3_69488776     ZGre    G    T        0      0        2 
   3   chr3_69488776     ZHar    G    T        0      0        2 
   3   chr3_69488776   Sample    G    T        0      0        2 
   3   chr3_69517205     AAsi    C    A        0      0        2 
   3   chr3_69517205     AKia    C    A        0      0        2 
   3   chr3_69517205     AOna    C    A        0      0        2 
   3   chr3_69517205     ASom    C    A        0      0        2 
   3   chr3_69517205     HCab    C    A        1      2        2 
   3   chr3_69517205     HPrz    C    A        1      2        2 
   3   chr3_69517205     ZBoe    C    A        0      0        2 
   3   chr3_69517205     ZGre    C    A        0      0        2 
   3   chr3_69517205     ZHar    C    A        0      0        2 
   3   chr3_69517205   Sample    C    A        0      0        2 
   3   chr3_69532996     AAsi    A    T        0      0        2 
   3   chr3_69532996     AKia    A    T        0      0        2 
   3   chr3_69532996     AOna    A    T        0      0        2 
   3   chr3_69532996     ASom    A    T        0      0        2 
   3   chr3_69532996     HCab    A    T        0      0        2 
   3   chr3_69532996     HPrz    A    T        0      0        2 
   3   chr3_69532996     ZBoe    A    T        1      2        2 
   3   chr3_69532996     ZGre    A    T        0      0        2 
   3   chr3_69532996     ZHar    A    T        1      2        2 
   3   chr3_69532996   Sample    A    T        0      0        2 
   3   chr3_69535797     AAsi    A    T      0.5      1        2 
   3   chr3_69535797     AKia    A    T        0      0        2 
   3   chr3_69535797     AOna    A    T        0      0        2 
   3   chr3_69535797     ASom    A    T        0      0        2 
   3   chr3_69535797     HCab    A    T        0      0        2 
   3   chr3_69535797     HPrz    A    T        0      0        2 
   3   chr3_69535797     ZBoe    A    T        0      0        2 
   3   chr3_69535797     ZGre    A    T        0      0        2 
   3   chr3_69535797     ZHar    A    T        0      0        2 
   3   chr3_69535797   Sample    A    T        0      0        2 
   3   chr3_69557451     AAsi    C    G        0      0        2 
   3   chr3_69557451     AKia    C    G        0      0        2 
   3   chr3_69557451     AOna    C    G        0      0        2 
   3   chr3_69557451     ASom    C    G        0      0        2 
   3   chr3_69557451     HCab    C    G        1      2        2 
   3   chr3_69557451     HPrz    C    G        1      2        2 
   3   chr3_69557451     ZBoe    C    G        0      0        2 
   3   chr3_69557451     ZGre    C    G        0      0        2 
   3   chr3_69557451     ZHar    C    G        0      0        2 
   3   chr3_69557451   Sample    C    G        0      0        2 
   3   chr3_69576698     AAsi    T    A        0      0        2 
   3   chr3_69576698     AKia    T    A        0      0        2 
   3   chr3_69576698     AOna    T    A        0      0        2 
   3   chr3_69576698     ASom    T    A        0      0        2 
   3   chr3_69576698     HCab    T    A        0      0        2 
   3   chr3_69576698     HPrz    T    A      0.5      1        2 
   3   chr3_69576698     ZBoe    T    A        0      0        2 
   3   chr3_69576698     ZGre    T    A        0      0        2 
   3   chr3_69576698     ZHar    T    A        0      0        2 
   3   chr3_69576698   Sample    T    A        0      0        2 
   3   chr3_69583899     AAsi    C    A        0      0        2 
   3   chr3_69583899     AKia    C    A        0      0        2 
   3   chr3_69583899     AOna    C    A        0      0        2 
   3   chr3_69583899     ASom    C    A        0      0        2 
   3   chr3_69583899     HCab    C    A        0      0        2 
   3   chr3_69583899     HPrz    C    A        0      0        2 
   3   chr3_69583899     ZBoe    C    A        0      0        2 
   3   chr3_69583899     ZGre    C    A        1      2        2 
   3   chr3_69583899     ZHar    C    A        0      0        2 
   3   chr3_69583899   Sample    C    A        0      0        2 
   3   chr3_69586174     AAsi    A    C        0      0        2 
   3   chr3_69586174     AKia    A    C        0      0        2 
   3   chr3_69586174     AOna    A    C        0      0        2 
   3   chr3_69586174     ASom    A    C        0      0        2 
   3   chr3_69586174     HCab    A    C        1      2        2 
   3   chr3_69586174     HPrz    A    C        1      2        2 
   3   chr3_69586174     ZBoe    A    C        0      0        2 
   3   chr3_69586174     ZGre    A    C        0      0        2 
   3   chr3_69586174     ZHar    A    C        0      0        2 
   3   chr3_69586174   Sample    A    C        0      0        2 
   3   chr3_69593771     AAsi    G    T        0      0        2 
   3   chr3_69593771     AKia    G    T        0      0        2 
   3   chr3_69593771     AOna    G    T        0      0        2 
   3   chr3_69593771     ASom    G    T        0      0        2 
   3   chr3_69593771     HCab    G    T        1      2        2 
   3   chr3_69593771     HPrz    G    T        1      2        2 
   3   chr3_69593771     ZBoe    G    T        0      0        2 
   3   chr3_69593771     ZGre    G    T        0      0        2 
   3   chr3_69593771     ZHar    G    T        0      0        2 
   3   chr3_69593771   Sample    G    T        0      0        2 
   3   chr3_69622663     AAsi    A    C        0      0        2 
   3   chr3_69622663     AKia    A    C        0      0        2 
   3   chr3_69622663     AOna    A    C        0      0        2 
   3   chr3_69622663     ASom    A    C        1      2        2 
   3   chr3_69622663     HCab    A    C        0      0        2 
   3   chr3_69622663     HPrz    A    C        0      0        2 
   3   chr3_69622663     ZBoe    A    C        0      0        2 
   3   chr3_69622663     ZGre    A    C        0      0        2 
   3   chr3_69622663     ZHar    A    C        0      0        2 
   3   chr3_69622663   Sample    A    C        0      0        2 
   3   chr3_69629919     AAsi    A    C        0      0        2 
   3   chr3_69629919     AKia    A    C        0      0        2 
   3   chr3_69629919     AOna    A    C        0      0        2 
   3   chr3_69629919     ASom    A    C        0      0        2 
   3   chr3_69629919     HCab    A    C        0      0        2 
   3   chr3_69629919     HPrz    A    C      0.5      1        2 
   3   chr3_69629919     ZBoe    A    C        0      0        2 
   3   chr3_69629919     ZGre    A    C        0      0        2 
   3   chr3_69629919     ZHar    A    C        0      0        2 
   3   chr3_69629919   Sample    A    C        0      0        2 
   3   chr3_69653127     AAsi    C    A        0      0        2 
   3   chr3_69653127     AKia    C    A        0      0        2 
   3   chr3_69653127     AOna    C    A        0      0        2 
   3   chr3_69653127     ASom    C    A        0      0        2 
   3   chr3_69653127     HCab    C    A        1      2        2 
   3   chr3_69653127     HPrz    C    A        1      2        2 
   3   chr3_69653127     ZBoe    C    A        0      0        2 
   3   chr3_69653127     ZGre    C    A        0      0        2 
   3   chr3_69653127     ZHar    C    A        0      0        2 
   3   chr3_69653127   Sample    C    A        0      0        2 
   3   chr3_69657922     AAsi    T    G        0      0        2 
   3   chr3_69657922     AKia    T    G        0      0        2 
   3   chr3_69657922     AOna    T    G        0      0        2 
   3   chr3_69657922     ASom    T    G        1      2        2 
   3   chr3_69657922     HCab    T    G        0      0        2 
   3   chr3_69657922     HPrz    T    G        0      0        2 
   3   chr3_69657922     ZBoe    T    G        0      0        2 
   3   chr3_69657922     ZGre    T    G        0      0        2 
   3   chr3_69657922     ZHar    T    G        0      0        2 
   3   chr3_69657922   Sample    T    G        0      0        2 
   3   chr3_69662352     AAsi    T    G        0      0        2 
   3   chr3_69662352     AKia    T    G        1      2        2 
   3   chr3_69662352     AOna    T    G        1      2        2 
   3   chr3_69662352     ASom    T    G        0      0        2 
   3   chr3_69662352     HCab    T    G        0      0        2 
   3   chr3_69662352     HPrz    T    G        0      0        2 
   3   chr3_69662352     ZBoe    T    G        0      0        2 
   3   chr3_69662352     ZGre    T    G        0      0        2 
   3   chr3_69662352     ZHar    T    G        0      0        2 
   3   chr3_69662352   Sample    T    G        0      0        2 
   3   chr3_69663425     AAsi    G    C        0      0        2 
   3   chr3_69663425     AKia    G    C        0      0        2 
   3   chr3_69663425     AOna    G    C        0      0        2 
   3   chr3_69663425     ASom    G    C        0      0        2 
   3   chr3_69663425     HCab    G    C      0.5      1        2 
   3   chr3_69663425     HPrz    G    C        0      0        2 
   3   chr3_69663425     ZBoe    G    C        0      0        2 
   3   chr3_69663425     ZGre    G    C        0      0        2 
   3   chr3_69663425     ZHar    G    C        0      0        2 
   3   chr3_69663425   Sample    G    C        0      0        2 
   3   chr3_69680242     AAsi    G    C        0      0        2 
   3   chr3_69680242     AKia    G    C        0      0        2 
   3   chr3_69680242     AOna    G    C        0      0        2 
   3   chr3_69680242     ASom    G    C        0      0        2 
   3   chr3_69680242     HCab    G    C        0      0        2 
   3   chr3_69680242     HPrz    G    C        0      0        2 
   3   chr3_69680242     ZBoe    G    C        0      0        2 
   3   chr3_69680242     ZGre    G    C      0.5      1        2 
   3   chr3_69680242     ZHar    G    C        0      0        2 
   3   chr3_69680242   Sample    G    C        0      0        2 
   3   chr3_69703653     AAsi    C    A        0      0        2 
   3   chr3_69703653     AKia    C    A        0      0        2 
   3   chr3_69703653     AOna    C    A        0      0        2 
   3   chr3_69703653     ASom    C    A        0      0        2 
   3   chr3_69703653     HCab    C    A        1      2        2 
   3   chr3_69703653     HPrz    C    A        1      2        2 
   3   chr3_69703653     ZBoe    C    A        0      0        2 
   3   chr3_69703653     ZGre    C    A        0      0        2 
   3   chr3_69703653     ZHar    C    A        0      0        2 
   3   chr3_69703653   Sample    C    A        0      0        2 
   3   chr3_69715024     AAsi    A    T        0      0        2 
   3   chr3_69715024     AKia    A    T        0      0        2 
   3   chr3_69715024     AOna    A    T      0.5      1        2 
   3   chr3_69715024     ASom    A    T        0      0        2 
   3   chr3_69715024     HCab    A    T        0      0        2 
   3   chr3_69715024     HPrz    A    T        0      0        2 
   3   chr3_69715024     ZBoe    A    T        0      0        2 
   3   chr3_69715024     ZGre    A    T        0      0        2 
   3   chr3_69715024     ZHar    A    T        0      0        2 
   3   chr3_69715024   Sample    A    T        0      0        2 
   3   chr3_69722244     AAsi    A    T        0      0        2 
   3   chr3_69722244     AKia    A    T        0      0        2 
   3   chr3_69722244     AOna    A    T        0      0        2 
   3   chr3_69722244     ASom    A    T        0      0        2 
   3   chr3_69722244     HCab    A    T        0      0        2 
   3   chr3_69722244     HPrz    A    T        0      0        2 
   3   chr3_69722244     ZBoe    A    T      0.5      1        2 
   3   chr3_69722244     ZGre    A    T        0      0        2 
   3   chr3_69722244     ZHar    A    T        0      0        2 
   3   chr3_69722244   Sample    A    T        0      0        2 
   3   chr3_69735510     AAsi    T    G        0      0        2 
   3   chr3_69735510     AKia    T    G        0      0        2 
   3   chr3_69735510     AOna    T    G        0      0        2 
   3   chr3_69735510     ASom    T    G        0      0        2 
   3   chr3_69735510     HCab    T    G        0      0        2 
   3   chr3_69735510     HPrz    T    G        0      0        2 
   3   chr3_69735510     ZBoe    T    G        1      2        2 
   3   chr3_69735510     ZGre    T    G        0      0        2 
   3   chr3_69735510     ZHar    T    G        0      0        2 
   3   chr3_69735510   Sample    T    G        0      0        2 
   3   chr3_69761532     AAsi    C    G        0      0        2 
   3   chr3_69761532     AKia    C    G        0      0        2 
   3   chr3_69761532     AOna    C    G        1      2        2 
   3   chr3_69761532     ASom    C    G        0      0        2 
   3   chr3_69761532     HCab    C    G        0      0        2 
   3   chr3_69761532     HPrz    C    G        0      0        2 
   3   chr3_69761532     ZBoe    C    G        0      0        2 
   3   chr3_69761532     ZGre    C    G        0      0        2 
   3   chr3_69761532     ZHar    C    G        0      0        2 
   3   chr3_69761532   Sample    C    G        0      0        2 
   3   chr3_69773104     AAsi    A    C        0      0        2 
   3   chr3_69773104     AKia    A    C        0      0        2 
   3   chr3_69773104     AOna    A    C        1      2        2 
   3   chr3_69773104     ASom    A    C        0      0        2 
   3   chr3_69773104     HCab    A    C        0      0        2 
   3   chr3_69773104     HPrz    A    C        0      0        2 
   3   chr3_69773104     ZBoe    A    C        0      0        2 
   3   chr3_69773104     ZGre    A    C        0      0        2 
   3   chr3_69773104     ZHar    A    C        0      0        2 
   3   chr3_69773104   Sample    A    C        0      0        2 
   3   chr3_69796341     AAsi    T    A        0      0        2 
   3   chr3_69796341     AKia    T    A        0      0        2 
   3   chr3_69796341     AOna    T    A        0      0        2 
   3   chr3_69796341     ASom    T    A        0      0        2 
   3   chr3_69796341     HCab    T    A      0.5      1        2 
   3   chr3_69796341     HPrz    T    A      0.5      1        2 
   3   chr3_69796341     ZBoe    T    A        0      0        2 
   3   chr3_69796341     ZGre    T    A        0      0        2 
   3   chr3_69796341     ZHar    T    A        0      0        2 
   3   chr3_69796341   Sample    T    A        0      0        2 
   3   chr3_69809431     AAsi    T    G        0      0        2 
   3   chr3_69809431     AKia    T    G        0      0        2 
   3   chr3_69809431     AOna    T    G        0      0        2 
   3   chr3_69809431     ASom    T    G        0      0        2 
   3   chr3_69809431     HCab    T    G        1      2        2 
   3   chr3_69809431     HPrz    T    G        1      2        2 
   3   chr3_69809431     ZBoe    T    G        0      0        2 
   3   chr3_69809431     ZGre    T    G        0      0        2 
   3   chr3_69809431     ZHar    T    G        0      0        2 
   3   chr3_69809431   Sample    T    G        0      0        2 
   3   chr3_69850781     AAsi    G    C        0      0        2 
   3   chr3_69850781     AKia    G    C        1      2        2 
   3   chr3_69850781     AOna    G    C      0.5      1        2 
   3   chr3_69850781     ASom    G    C        0      0        2 
   3   chr3_69850781     HCab    G    C        0      0        2 
   3   chr3_69850781     HPrz    G    C        0      0        2 
   3   chr3_69850781     ZBoe    G    C        1      2        2 
   3   chr3_69850781     ZGre    G    C        1      2        2 
   3   chr3_69850781     ZHar    G    C        1      2        2 
   3   chr3_69850781   Sample    G    C        0      0        2 
   3   chr3_69878146     AAsi    C    A        0      0        2 
   3   chr3_69878146     AKia    C    A      0.5      1        2 
   3   chr3_69878146     AOna    C    A        1      2        2 
   3   chr3_69878146     ASom    C    A        0      0        2 
   3   chr3_69878146     HCab    C    A        0      0        2 
   3   chr3_69878146     HPrz    C    A        0      0        2 
   3   chr3_69878146     ZBoe    C    A      0.5      1        2 
   3   chr3_69878146     ZGre    C    A        1      2        2 
   3   chr3_69878146     ZHar    C    A        1      2        2 
   3   chr3_69878146   Sample    C    A        0      0        2 
   3   chr3_69904557     AAsi    C    G        0      0        2 
   3   chr3_69904557     AKia    C    G        0      0        2 
   3   chr3_69904557     AOna    C    G        0      0        2 
   3   chr3_69904557     ASom    C    G        0      0        2 
   3   chr3_69904557     HCab    C    G        0      0        2 
   3   chr3_69904557     HPrz    C    G        0      0        2 
   3   chr3_69904557     ZBoe    C    G        0      0        2 
   3   chr3_69904557     ZGre    C    G      0.5      1        2 
   3   chr3_69904557     ZHar    C    G        0      0        2 
   3   chr3_69904557   Sample    C    G        0      0        2 
   3   chr3_69918117     AAsi    T    G      0.5      1        2 
   3   chr3_69918117     AKia    T    G        0      0        2 
   3   chr3_69918117     AOna    T    G        0      0        2 
   3   chr3_69918117     ASom    T    G        0      0        2 
   3   chr3_69918117     HCab    T    G        0      0        2 
   3   chr3_69918117     HPrz    T    G        0      0        2 
   3   chr3_69918117     ZBoe    T    G        0      0        2 
   3   chr3_69918117     ZGre    T    G        0      0        2 
   3   chr3_69918117     ZHar    T    G        0      0        2 
   3   chr3_69918117   Sample    T    G        0      0        2 
   3   chr3_69918603     AAsi    A    T        1      2        2 
   3   chr3_69918603     AKia    A    T        0      0        2 
   3   chr3_69918603     AOna    A    T        0      0        2 
   3   chr3_69918603     ASom    A    T        0      0        2 
   3   chr3_69918603     HCab    A    T        0      0        2 
   3   chr3_69918603     HPrz    A    T        0      0        2 
   3   chr3_69918603     ZBoe    A    T        0      0        2 
   3   chr3_69918603     ZGre    A    T        0      0        2 
   3   chr3_69918603     ZHar    A    T        0      0        2 
   3   chr3_69918603   Sample    A    T        0      0        2 
   3   chr3_69923981     AAsi    G    C        0      0        2 
   3   chr3_69923981     AKia    G    C        0      0        2 
   3   chr3_69923981     AOna    G    C        0      0        2 
   3   chr3_69923981     ASom    G    C        0      0        2 
   3   chr3_69923981     HCab    G    C      0.5      1        2 
   3   chr3_69923981     HPrz    G    C        0      0        2 
   3   chr3_69923981     ZBoe    G    C        0      0        2 
   3   chr3_69923981     ZGre    G    C        0      0        2 
   3   chr3_69923981     ZHar    G    C        0      0        2 
   3   chr3_69923981   Sample    G    C        0      0        2 
   3   chr3_69945301     AAsi    C    G        0      0        2 
   3   chr3_69945301     AKia    C    G        0      0        2 
   3   chr3_69945301     AOna    C    G      0.5      1        2 
   3   chr3_69945301     ASom    C    G        0      0        2 
   3   chr3_69945301     HCab    C    G        0      0        2 
   3   chr3_69945301     HPrz    C    G        0      0        2 
   3   chr3_69945301     ZBoe    C    G        0      0        2 
   3   chr3_69945301     ZGre    C    G        0      0        2 
   3   chr3_69945301     ZHar    C    G        0      0        2 
   3   chr3_69945301   Sample    C    G        0      0        2 
   3   chr3_69950935     AAsi    C    A        0      0        2 
   3   chr3_69950935     AKia    C    A        0      0        2 
   3   chr3_69950935     AOna    C    A        0      0        2 
   3   chr3_69950935     ASom    C    A        0      0        2 
   3   chr3_69950935     HCab    C    A        0      0        2 
   3   chr3_69950935     HPrz    C    A        0      0        2 
   3   chr3_69950935     ZBoe    C    A      0.5      1        2 
   3   chr3_69950935     ZGre    C    A        0      0        2 
   3   chr3_69950935     ZHar    C    A        0      0        2 
   3   chr3_69950935   Sample    C    A        0      0        2 
   3   chr3_69951258     AAsi    C    A        0      0        2 
   3   chr3_69951258     AKia    C    A        0      0        2 
   3   chr3_69951258     AOna    C    A        0      0        2 
   3   chr3_69951258     ASom    C    A        0      0        2 
   3   chr3_69951258     HCab    C    A        0      0        2 
   3   chr3_69951258     HPrz    C    A        0      0        2 
   3   chr3_69951258     ZBoe    C    A        0      0        2 
   3   chr3_69951258     ZGre    C    A        1      2        2 
   3   chr3_69951258     ZHar    C    A        0      0        2 
   3   chr3_69951258   Sample    C    A        0      0        2 
   3   chr3_69959656     AAsi    T    G        0      0        2 
   3   chr3_69959656     AKia    T    G        0      0        2 
   3   chr3_69959656     AOna    T    G        0      0        2 
   3   chr3_69959656     ASom    T    G        0      0        2 
   3   chr3_69959656     HCab    T    G        1      2        2 
   3   chr3_69959656     HPrz    T    G        1      2        2 
   3   chr3_69959656     ZBoe    T    G        0      0        2 
   3   chr3_69959656     ZGre    T    G        0      0        2 
   3   chr3_69959656     ZHar    T    G        0      0        2 
   3   chr3_69959656   Sample    T    G        0      0        2 
   3   chr3_69967430     AAsi    G    T        0      0        2 
   3   chr3_69967430     AKia    G    T        0      0        2 
   3   chr3_69967430     AOna    G    T        1      2        2 
   3   chr3_69967430     ASom    G    T        0      0        2 
   3   chr3_69967430     HCab    G    T        0      0        2 
   3   chr3_69967430     HPrz    G    T        0      0        2 
   3   chr3_69967430     ZBoe    G    T        0      0        2 
   3   chr3_69967430     ZGre    G    T        0      0        2 
   3   chr3_69967430     ZHar    G    T        0      0        2 
   3   chr3_69967430   Sample    G    T        0      0        2 
   3   chr3_69996750     AAsi    G    C        0      0        2 
   3   chr3_69996750     AKia    G    C        1      2        2 
   3   chr3_69996750     AOna    G    C        0      0        2 
   3   chr3_69996750     ASom    G    C        0      0        2 
   3   chr3_69996750     HCab    G    C        0      0        2 
   3   chr3_69996750     HPrz    G    C        0      0        2 
   3   chr3_69996750     ZBoe    G    C        0      0        2 
   3   chr3_69996750     ZGre    G    C        0      0        2 
   3   chr3_69996750     ZHar    G    C        0      0        2 
   3   chr3_69996750   Sample    G    C        0      0        2 
   3   chr3_70010268     AAsi    C    G        0      0        2 
   3   chr3_70010268     AKia    C    G        0      0        2 
   3   chr3_70010268     AOna    C    G        0      0        2 
   3   chr3_70010268     ASom    C    G        0      0        2 
   3   chr3_70010268     HCab    C    G        0      0        2 
   3   chr3_70010268     HPrz    C    G        0      0        2 
   3   chr3_70010268     ZBoe    C    G      0.5      1        2 
   3   chr3_70010268     ZGre    C    G        0      0        2 
   3   chr3_70010268     ZHar    C    G        0      0        2 
   3   chr3_70010268   Sample    C    G        0      0        2 
   3   chr3_70034652     AAsi    G    C        0      0        2 
   3   chr3_70034652     AKia    G    C        0      0        2 
   3   chr3_70034652     AOna    G    C        0      0        2 
   3   chr3_70034652     ASom    G    C        0      0        2 
   3   chr3_70034652     HCab    G    C        0      0        2 
   3   chr3_70034652     HPrz    G    C        0      0        2 
   3   chr3_70034652     ZBoe    G    C      0.5      1        2 
   3   chr3_70034652     ZGre    G    C        0      0        2 
   3   chr3_70034652     ZHar    G    C        0      0        2 
   3   chr3_70034652   Sample    G    C        0      0        2 
   3   chr3_70056042     AAsi    G    C        0      0        2 
   3   chr3_70056042     AKia    G    C        0      0        2 
   3   chr3_70056042     AOna    G    C        0      0        2 
   3   chr3_70056042     ASom    G    C        0      0        2 
   3   chr3_70056042     HCab    G    C        1      2        2 
   3   chr3_70056042     HPrz    G    C        1      2        2 
   3   chr3_70056042     ZBoe    G    C        0      0        2 
   3   chr3_70056042     ZGre    G    C        0      0        2 
   3   chr3_70056042     ZHar    G    C        0      0        2 
   3   chr3_70056042   Sample    G    C        0      0        2 
   3   chr3_70114105     AAsi    G    T        0      0        2 
   3   chr3_70114105     AKia    G    T        0      0        2 
   3   chr3_70114105     AOna    G    T        0      0        2 
   3   chr3_70114105     ASom    G    T        0      0        2 
   3   chr3_70114105     HCab    G    T        0      0        2 
   3   chr3_70114105     HPrz    G    T        0      0        2 
   3   chr3_70114105     ZBoe    G    T      0.5      1        2 
   3   chr3_70114105     ZGre    G    T        0      0        2 
   3   chr3_70114105     ZHar    G    T        0      0        2 
   3   chr3_70114105   Sample    G    T        0      0        2 
   3   chr3_70125878     AAsi    C    G        0      0        2 
   3   chr3_70125878     AKia    C    G        0      0        2 
   3   chr3_70125878     AOna    C    G        0      0        2 
   3   chr3_70125878     ASom    C    G        0      0        2 
   3   chr3_70125878     HCab    C    G        0      0        2 
   3   chr3_70125878     HPrz    C    G        0      0        2 
   3   chr3_70125878     ZBoe    C    G        0      0        2 
   3   chr3_70125878     ZGre    C    G      0.5      1        2 
   3   chr3_70125878     ZHar    C    G        0      0        2 
   3   chr3_70125878   Sample    C    G        0      0        2 
   3   chr3_70161086     AAsi    G    C        0      0        2 
   3   chr3_70161086     AKia    G    C        0      0        2 
   3   chr3_70161086     AOna    G    C        0      0        2 
   3   chr3_70161086     ASom    G    C        0      0        2 
   3   chr3_70161086     HCab    G    C      0.5      1        2 
   3   chr3_70161086     HPrz    G    C      0.5      1        2 
   3   chr3_70161086     ZBoe    G    C        0      0        2 
   3   chr3_70161086     ZGre    G    C        0      0        2 
   3   chr3_70161086     ZHar    G    C        0      0        2 
   3   chr3_70161086   Sample    G    C        0      0        2 
   3   chr3_70188756     AAsi    C    G        0      0        2 
   3   chr3_70188756     AKia    C    G        0      0        2 
   3   chr3_70188756     AOna    C    G        0      0        2 
   3   chr3_70188756     ASom    C    G        0      0        2 
   3   chr3_70188756     HCab    C    G      0.5      1        2 
   3   chr3_70188756     HPrz    C    G        0      0        2 
   3   chr3_70188756     ZBoe    C    G        0      0        2 
   3   chr3_70188756     ZGre    C    G        0      0        2 
   3   chr3_70188756     ZHar    C    G        0      0        2 
   3   chr3_70188756   Sample    C    G        0      0        2 
   3   chr3_70199115     AAsi    T    A        0      0        2 
   3   chr3_70199115     AKia    T    A        0      0        2 
   3   chr3_70199115     AOna    T    A        0      0        2 
   3   chr3_70199115     ASom    T    A        0      0        2 
   3   chr3_70199115     HCab    T    A        0      0        2 
   3   chr3_70199115     HPrz    T    A        0      0        2 
   3   chr3_70199115     ZBoe    T    A        0      0        2 
   3   chr3_70199115     ZGre    T    A      0.5      1        2 
   3   chr3_70199115     ZHar    T    A        0      0        2 
   3   chr3_70199115   Sample    T    A        0      0        2 
   3   chr3_70203804     AAsi    A    C        0      0        2 
   3   chr3_70203804     AKia    A    C        0      0        2 
   3   chr3_70203804     AOna    A    C        1      2        2 
   3   chr3_70203804     ASom    A    C        0      0        2 
   3   chr3_70203804     HCab    A    C        0      0        2 
   3   chr3_70203804     HPrz    A    C        0      0        2 
   3   chr3_70203804     ZBoe    A    C        0      0        2 
   3   chr3_70203804     ZGre    A    C        0      0        2 
   3   chr3_70203804     ZHar    A    C        0      0        2 
   3   chr3_70203804   Sample    A    C        0      0        2 
   3   chr3_70219921     AAsi    T    G        0      0        2 
   3   chr3_70219921     AKia    T    G      0.5      1        2 
   3   chr3_70219921     AOna    T    G        0      0        2 
   3   chr3_70219921     ASom    T    G        0      0        2 
   3   chr3_70219921     HCab    T    G        0      0        2 
   3   chr3_70219921     HPrz    T    G        0      0        2 
   3   chr3_70219921     ZBoe    T    G        0      0        2 
   3   chr3_70219921     ZGre    T    G        0      0        2 
   3   chr3_70219921     ZHar    T    G        0      0        2 
   3   chr3_70219921   Sample    T    G        0      0        2 
   3   chr3_70234570     AAsi    T    G        0      0        2 
   3   chr3_70234570     AKia    T    G        0      0        2 
   3   chr3_70234570     AOna    T    G      0.5      1        2 
   3   chr3_70234570     ASom    T    G        0      0        2 
   3   chr3_70234570     HCab    T    G        0      0        2 
   3   chr3_70234570     HPrz    T    G        0      0        2 
   3   chr3_70234570     ZBoe    T    G        0      0        2 
   3   chr3_70234570     ZGre    T    G        0      0        2 
   3   chr3_70234570     ZHar    T    G        0      0        2 
   3   chr3_70234570   Sample    T    G        0      0        2 
   3   chr3_70249159     AAsi    T    A        0      0        2 
   3   chr3_70249159     AKia    T    A      0.5      1        2 
   3   chr3_70249159     AOna    T    A        0      0        2 
   3   chr3_70249159     ASom    T    A        0      0        2 
   3   chr3_70249159     HCab    T    A        0      0        2 
   3   chr3_70249159     HPrz    T    A        0      0        2 
   3   chr3_70249159     ZBoe    T    A        0      0        2 
   3   chr3_70249159     ZGre    T    A        0      0        2 
   3   chr3_70249159     ZHar    T    A        0      0        2 
   3   chr3_70249159   Sample    T    A        0      0        2 
   3   chr3_70295294     AAsi    G    T        0      0        2 
   3   chr3_70295294     AKia    G    T      0.5      1        2 
   3   chr3_70295294     AOna    G    T        0      0        2 
   3   chr3_70295294     ASom    G    T        0      0        2 
   3   chr3_70295294     HCab    G    T        0      0        2 
   3   chr3_70295294     HPrz    G    T        0      0        2 
   3   chr3_70295294     ZBoe    G    T        0      0        2 
   3   chr3_70295294     ZGre    G    T        0      0        2 
   3   chr3_70295294     ZHar    G    T        0      0        2 
   3   chr3_70295294   Sample    G    T        0      0        2 
   3   chr3_70317313     AAsi    C    G        0      0        2 
   3   chr3_70317313     AKia    C    G        0      0        2 
   3   chr3_70317313     AOna    C    G        0      0        2 
   3   chr3_70317313     ASom    C    G        0      0        2 
   3   chr3_70317313     HCab    C    G        1      2        2 
   3   chr3_70317313     HPrz    C    G        1      2        2 
   3   chr3_70317313     ZBoe    C    G        0      0        2 
   3   chr3_70317313     ZGre    C    G        0      0        2 
   3   chr3_70317313     ZHar    C    G        0      0        2 
   3   chr3_70317313   Sample    C    G        0      0        2 
   3   chr3_70337988     AAsi    C    A        0      0        2 
   3   chr3_70337988     AKia    C    A        0      0        2 
   3   chr3_70337988     AOna    C    A        0      0        2 
   3   chr3_70337988     ASom    C    A        0      0        2 
   3   chr3_70337988     HCab    C    A        1      2        2 
   3   chr3_70337988     HPrz    C    A        1      2        2 
   3   chr3_70337988     ZBoe    C    A        0      0        2 
   3   chr3_70337988     ZGre    C    A        0      0        2 
   3   chr3_70337988     ZHar    C    A        0      0        2 
   3   chr3_70337988   Sample    C    A        0      0        2 
   3   chr3_70355603     AAsi    T    G        0      0        2 
   3   chr3_70355603     AKia    T    G        0      0        2 
   3   chr3_70355603     AOna    T    G        0      0        2 
   3   chr3_70355603     ASom    T    G        0      0        2 
   3   chr3_70355603     HCab    T    G        0      0        2 
   3   chr3_70355603     HPrz    T    G        0      0        2 
   3   chr3_70355603     ZBoe    T    G        0      0        2 
   3   chr3_70355603     ZGre    T    G        1      2        2 
   3   chr3_70355603     ZHar    T    G        0      0        2 
   3   chr3_70355603   Sample    T    G        0      0        2 
   3   chr3_70357253     AAsi    C    A        0      0        2 
   3   chr3_70357253     AKia    C    A        0      0        2 
   3   chr3_70357253     AOna    C    A        0      0        2 
   3   chr3_70357253     ASom    C    A        1      2        2 
   3   chr3_70357253     HCab    C    A        0      0        2 
   3   chr3_70357253     HPrz    C    A        0      0        2 
   3   chr3_70357253     ZBoe    C    A        0      0        2 
   3   chr3_70357253     ZGre    C    A        0      0        2 
   3   chr3_70357253     ZHar    C    A        0      0        2 
   3   chr3_70357253   Sample    C    A        0      0        2 
   3   chr3_70399117     AAsi    G    T      0.5      1        2 
   3   chr3_70399117     AKia    G    T        0      0        2 
   3   chr3_70399117     AOna    G    T        0      0        2 
   3   chr3_70399117     ASom    G    T        1      2        2 
   3   chr3_70399117     HCab    G    T        0      0        2 
   3   chr3_70399117     HPrz    G    T        0      0        2 
   3   chr3_70399117     ZBoe    G    T        0      0        2 
   3   chr3_70399117     ZGre    G    T        0      0        2 
   3   chr3_70399117     ZHar    G    T        0      0        2 
   3   chr3_70399117   Sample    G    T        0      0        2 
   3   chr3_70452318     AAsi    G    T        0      0        2 
   3   chr3_70452318     AKia    G    T        0      0        2 
   3   chr3_70452318     AOna    G    T        0      0        2 
   3   chr3_70452318     ASom    G    T        0      0        2 
   3   chr3_70452318     HCab    G    T      0.5      1        2 
   3   chr3_70452318     HPrz    G    T        0      0        2 
   3   chr3_70452318     ZBoe    G    T        0      0        2 
   3   chr3_70452318     ZGre    G    T        0      0        2 
   3   chr3_70452318     ZHar    G    T        0      0        2 
   3   chr3_70452318   Sample    G    T        0      0        2 
   3   chr3_70454535     AAsi    G    C        0      0        2 
   3   chr3_70454535     AKia    G    C        0      0        2 
   3   chr3_70454535     AOna    G    C        0      0        2 
   3   chr3_70454535     ASom    G    C        0      0        2 
   3   chr3_70454535     HCab    G    C        0      0        2 
   3   chr3_70454535     HPrz    G    C        0      0        2 
   3   chr3_70454535     ZBoe    G    C      0.5      1        2 
   3   chr3_70454535     ZGre    G    C        0      0        2 
   3   chr3_70454535     ZHar    G    C        0      0        2 
   3   chr3_70454535   Sample    G    C        0      0        2 
   3   chr3_70487593     AAsi    C    A        0      0        2 
   3   chr3_70487593     AKia    C    A        0      0        2 
   3   chr3_70487593     AOna    C    A        1      2        2 
   3   chr3_70487593     ASom    C    A        0      0        2 
   3   chr3_70487593     HCab    C    A        0      0        2 
   3   chr3_70487593     HPrz    C    A        0      0        2 
   3   chr3_70487593     ZBoe    C    A        0      0        2 
   3   chr3_70487593     ZGre    C    A        0      0        2 
   3   chr3_70487593     ZHar    C    A        0      0        2 
   3   chr3_70487593   Sample    C    A        0      0        2 
   3   chr3_70663007     AAsi    G    T        0      0        2 
   3   chr3_70663007     AKia    G    T        0      0        2 
   3   chr3_70663007     AOna    G    T        0      0        2 
   3   chr3_70663007     ASom    G    T        0      0        2 
   3   chr3_70663007     HCab    G    T        0      0        2 
   3   chr3_70663007     HPrz    G    T        0      0        2 
   3   chr3_70663007     ZBoe    G    T      0.5      1        2 
   3   chr3_70663007     ZGre    G    T        0      0        2 
   3   chr3_70663007     ZHar    G    T        0      0        2 
   3   chr3_70663007   Sample    G    T        0      0        2 
   3   chr3_70666790     AAsi    A    T        0      0        2 
   3   chr3_70666790     AKia    A    T        0      0        2 
   3   chr3_70666790     AOna    A    T      0.5      1        2 
   3   chr3_70666790     ASom    A    T        0      0        2 
   3   chr3_70666790     HCab    A    T        0      0        2 
   3   chr3_70666790     HPrz    A    T        0      0        2 
   3   chr3_70666790     ZBoe    A    T        0      0        2 
   3   chr3_70666790     ZGre    A    T        0      0        2 
   3   chr3_70666790     ZHar    A    T        0      0        2 
   3   chr3_70666790   Sample    A    T        0      0        2 
   3   chr3_70701277     AAsi    C    A        0      0        2 
   3   chr3_70701277     AKia    C    A        0      0        2 
   3   chr3_70701277     AOna    C    A        0      0        2 
   3   chr3_70701277     ASom    C    A        0      0        2 
   3   chr3_70701277     HCab    C    A        0      0        2 
   3   chr3_70701277     HPrz    C    A        0      0        2 
   3   chr3_70701277     ZBoe    C    A      0.5      1        2 
   3   chr3_70701277     ZGre    C    A        0      0        2 
   3   chr3_70701277     ZHar    C    A        0      0        2 
   3   chr3_70701277   Sample    C    A        0      0        2 
   3   chr3_70708904     AAsi    C    G        0      0        2 
   3   chr3_70708904     AKia    C    G        0      0        2 
   3   chr3_70708904     AOna    C    G        0      0        2 
   3   chr3_70708904     ASom    C    G        0      0        2 
   3   chr3_70708904     HCab    C    G        1      2        2 
   3   chr3_70708904     HPrz    C    G        1      2        2 
   3   chr3_70708904     ZBoe    C    G        0      0        2 
   3   chr3_70708904     ZGre    C    G        0      0        2 
   3   chr3_70708904     ZHar    C    G        0      0        2 
   3   chr3_70708904   Sample    C    G        0      0        2 
   3   chr3_70711110     AAsi    G    C        0      0        2 
   3   chr3_70711110     AKia    G    C        0      0        2 
   3   chr3_70711110     AOna    G    C        0      0        2 
   3   chr3_70711110     ASom    G    C        0      0        2 
   3   chr3_70711110     HCab    G    C      0.5      1        2 
   3   chr3_70711110     HPrz    G    C        0      0        2 
   3   chr3_70711110     ZBoe    G    C        0      0        2 
   3   chr3_70711110     ZGre    G    C        0      0        2 
   3   chr3_70711110     ZHar    G    C        0      0        2 
   3   chr3_70711110   Sample    G    C        0      0        2 
   3   chr3_70713776     AAsi    T    G        0      0        2 
   3   chr3_70713776     AKia    T    G        1      2        2 
   3   chr3_70713776     AOna    T    G        1      2        2 
   3   chr3_70713776     ASom    T    G        0      0        2 
   3   chr3_70713776     HCab    T    G        0      0        2 
   3   chr3_70713776     HPrz    T    G        0      0        2 
   3   chr3_70713776     ZBoe    T    G        0      0        2 
   3   chr3_70713776     ZGre    T    G        0      0        2 
   3   chr3_70713776     ZHar    T    G        0      0        2 
   3   chr3_70713776   Sample    T    G        0      0        2 
   3   chr3_70759865     AAsi    G    T        0      0        2 
   3   chr3_70759865     AKia    G    T        1      2        2 
   3   chr3_70759865     AOna    G    T        1      2        2 
   3   chr3_70759865     ASom    G    T        0      0        2 
   3   chr3_70759865     HCab    G    T        0      0        2 
   3   chr3_70759865     HPrz    G    T        0      0        2 
   3   chr3_70759865     ZBoe    G    T        0      0        2 
   3   chr3_70759865     ZGre    G    T        0      0        2 
   3   chr3_70759865     ZHar    G    T        0      0        2 
   3   chr3_70759865   Sample    G    T        0      0        2 
   3   chr3_70764658     AAsi    A    T        0      0        2 
   3   chr3_70764658     AKia    A    T        0      0        2 
   3   chr3_70764658     AOna    A    T        0      0        2 
   3   chr3_70764658     ASom    A    T        0      0        2 
   3   chr3_70764658     HCab    A    T        0      0        2 
   3   chr3_70764658     HPrz    A    T        0      0        2 
   3   chr3_70764658     ZBoe    A    T        0      0        2 
   3   chr3_70764658     ZGre    A    T        1      2        2 
   3   chr3_70764658     ZHar    A    T        0      0        2 
   3   chr3_70764658   Sample    A    T        0      0        2 
   3   chr3_70777283     AAsi    C    G        0      0        2 
   3   chr3_70777283     AKia    C    G        0      0        2 
   3   chr3_70777283     AOna    C    G      0.5      1        2 
   3   chr3_70777283     ASom    C    G        0      0        2 
   3   chr3_70777283     HCab    C    G        0      0        2 
   3   chr3_70777283     HPrz    C    G        0      0        2 
   3   chr3_70777283     ZBoe    C    G        0      0        2 
   3   chr3_70777283     ZGre    C    G        0      0        2 
   3   chr3_70777283     ZHar    C    G        0      0        2 
   3   chr3_70777283   Sample    C    G        0      0        2 
   3   chr3_70794566     AAsi    C    G        0      0        2 
   3   chr3_70794566     AKia    C    G        0      0        2 
   3   chr3_70794566     AOna    C    G      0.5      1        2 
   3   chr3_70794566     ASom    C    G        0      0        2 
   3   chr3_70794566     HCab    C    G        0      0        2 
   3   chr3_70794566     HPrz    C    G        0      0        2 
   3   chr3_70794566     ZBoe    C    G        0      0        2 
   3   chr3_70794566     ZGre    C    G        0      0        2 
   3   chr3_70794566     ZHar    C    G        0      0        2 
   3   chr3_70794566   Sample    C    G        0      0        2 
   3   chr3_70906666     AAsi    T    A        0      0        2 
   3   chr3_70906666     AKia    T    A        0      0        2 
   3   chr3_70906666     AOna    T    A        0      0        2 
   3   chr3_70906666     ASom    T    A        0      0        2 
   3   chr3_70906666     HCab    T    A      0.5      1        2 
   3   chr3_70906666     HPrz    T    A      0.5      1        2 
   3   chr3_70906666     ZBoe    T    A        0      0        2 
   3   chr3_70906666     ZGre    T    A        0      0        2 
   3   chr3_70906666     ZHar    T    A        0      0        2 
   3   chr3_70906666   Sample    T    A        0      0        2 
   3   chr3_70913002     AAsi    C    G        0      0        2 
   3   chr3_70913002     AKia    C    G        0      0        2 
   3   chr3_70913002     AOna    C    G        0      0        2 
   3   chr3_70913002     ASom    C    G        0      0        2 
   3   chr3_70913002     HCab    C    G      0.5      1        2 
   3   chr3_70913002     HPrz    C    G      0.5      1        2 
   3   chr3_70913002     ZBoe    C    G        0      0        2 
   3   chr3_70913002     ZGre    C    G        0      0        2 
   3   chr3_70913002     ZHar    C    G        0      0        2 
   3   chr3_70913002   Sample    C    G        0      0        2 
   3   chr3_70925401     AAsi    G    T        0      0        2 
   3   chr3_70925401     AKia    G    T        0      0        2 
   3   chr3_70925401     AOna    G    T        0      0        2 
   3   chr3_70925401     ASom    G    T        0      0        2 
   3   chr3_70925401     HCab    G    T        0      0        2 
   3   chr3_70925401     HPrz    G    T        0      0        2 
   3   chr3_70925401     ZBoe    G    T        1      2        2 
   3   chr3_70925401     ZGre    G    T        1      2        2 
   3   chr3_70925401     ZHar    G    T        1      2        2 
   3   chr3_70925401   Sample    G    T        0      0        2 
   3   chr3_70946438     AAsi    T    G        0      0        2 
   3   chr3_70946438     AKia    T    G        0      0        2 
   3   chr3_70946438     AOna    T    G        0      0        2 
   3   chr3_70946438     ASom    T    G        0      0        2 
   3   chr3_70946438     HCab    T    G        0      0        2 
   3   chr3_70946438     HPrz    T    G        0      0        2 
   3   chr3_70946438     ZBoe    T    G      0.5      1        2 
   3   chr3_70946438     ZGre    T    G        0      0        2 
   3   chr3_70946438     ZHar    T    G        0      0        2 
   3   chr3_70946438   Sample    T    G        0      0        2 
   3   chr3_70948628     AAsi    G    C        0      0        2 
   3   chr3_70948628     AKia    G    C        0      0        2 
   3   chr3_70948628     AOna    G    C        0      0        2 
   3   chr3_70948628     ASom    G    C        0      0        2 
   3   chr3_70948628     HCab    G    C        0      0        2 
   3   chr3_70948628     HPrz    G    C        0      0        2 
   3   chr3_70948628     ZBoe    G    C      0.5      1        2 
   3   chr3_70948628     ZGre    G    C        0      0        2 
   3   chr3_70948628     ZHar    G    C        0      0        2 
   3   chr3_70948628   Sample    G    C        0      0        2 
   3   chr3_70974652     AAsi    T    A        0      0        2 
   3   chr3_70974652     AKia    T    A        0      0        2 
   3   chr3_70974652     AOna    T    A        1      2        2 
   3   chr3_70974652     ASom    T    A        0      0        2 
   3   chr3_70974652     HCab    T    A        0      0        2 
   3   chr3_70974652     HPrz    T    A        0      0        2 
   3   chr3_70974652     ZBoe    T    A        0      0        2 
   3   chr3_70974652     ZGre    T    A        0      0        2 
   3   chr3_70974652     ZHar    T    A        0      0        2 
   3   chr3_70974652   Sample    T    A        0      0        2 
   3   chr3_71024048     AAsi    T    A        0      0        2 
   3   chr3_71024048     AKia    T    A        0      0        2 
   3   chr3_71024048     AOna    T    A        0      0        2 
   3   chr3_71024048     ASom    T    A        0      0        2 
   3   chr3_71024048     HCab    T    A        0      0        2 
   3   chr3_71024048     HPrz    T    A        0      0        2 
   3   chr3_71024048     ZBoe    T    A      0.5      1        2 
   3   chr3_71024048     ZGre    T    A      0.5      1        2 
   3   chr3_71024048     ZHar    T    A        0      0        2 
   3   chr3_71024048   Sample    T    A        0      0        2 
   3   chr3_71028596     AAsi    T    G        0      0        2 
   3   chr3_71028596     AKia    T    G        0      0        2 
   3   chr3_71028596     AOna    T    G        0      0        2 
   3   chr3_71028596     ASom    T    G        0      0        2 
   3   chr3_71028596     HCab    T    G        1      2        2 
   3   chr3_71028596     HPrz    T    G        1      2        2 
   3   chr3_71028596     ZBoe    T    G        0      0        2 
   3   chr3_71028596     ZGre    T    G        0      0        2 
   3   chr3_71028596     ZHar    T    G        0      0        2 
   3   chr3_71028596   Sample    T    G        0      0        2 
   3   chr3_71040336     AAsi    A    C        0      0        2 
   3   chr3_71040336     AKia    A    C        0      0        2 
   3   chr3_71040336     AOna    A    C        0      0        2 
   3   chr3_71040336     ASom    A    C        0      0        2 
   3   chr3_71040336     HCab    A    C        1      2        2 
   3   chr3_71040336     HPrz    A    C        1      2        2 
   3   chr3_71040336     ZBoe    A    C        0      0        2 
   3   chr3_71040336     ZGre    A    C        0      0        2 
   3   chr3_71040336     ZHar    A    C        0      0        2 
   3   chr3_71040336   Sample    A    C        0      0        2 
   3   chr3_71119531     AAsi    G    T        0      0        2 
   3   chr3_71119531     AKia    G    T        0      0        2 
   3   chr3_71119531     AOna    G    T        0      0        2 
   3   chr3_71119531     ASom    G    T        0      0        2 
   3   chr3_71119531     HCab    G    T      0.5      1        2 
   3   chr3_71119531     HPrz    G    T        0      0        2 
   3   chr3_71119531     ZBoe    G    T        0      0        2 
   3   chr3_71119531     ZGre    G    T        0      0        2 
   3   chr3_71119531     ZHar    G    T        0      0        2 
   3   chr3_71119531   Sample    G    T        0      0        2 
   3   chr3_71135793     AAsi    A    C        0      0        2 
   3   chr3_71135793     AKia    A    C        0      0        2 
   3   chr3_71135793     AOna    A    C      0.5      1        2 
   3   chr3_71135793     ASom    A    C        0      0        2 
   3   chr3_71135793     HCab    A    C        0      0        2 
   3   chr3_71135793     HPrz    A    C        0      0        2 
   3   chr3_71135793     ZBoe    A    C        0      0        2 
   3   chr3_71135793     ZGre    A    C        0      0        2 
   3   chr3_71135793     ZHar    A    C        0      0        2 
   3   chr3_71135793   Sample    A    C        0      0        2 
   3   chr3_71155936     AAsi    G    T        0      0        2 
   3   chr3_71155936     AKia    G    T        0      0        2 
   3   chr3_71155936     AOna    G    T        0      0        2 
   3   chr3_71155936     ASom    G    T        0      0        2 
   3   chr3_71155936     HCab    G    T        0      0        2 
   3   chr3_71155936     HPrz    G    T      0.5      1        2 
   3   chr3_71155936     ZBoe    G    T        0      0        2 
   3   chr3_71155936     ZGre    G    T        0      0        2 
   3   chr3_71155936     ZHar    G    T        0      0        2 
   3   chr3_71155936   Sample    G    T        0      0        2 
   3   chr3_71197524     AAsi    C    A        0      0        2 
   3   chr3_71197524     AKia    C    A        1      2        2 
   3   chr3_71197524     AOna    C    A        0      0        2 
   3   chr3_71197524     ASom    C    A        0      0        2 
   3   chr3_71197524     HCab    C    A        0      0        2 
   3   chr3_71197524     HPrz    C    A        0      0        2 
   3   chr3_71197524     ZBoe    C    A        0      0        2 
   3   chr3_71197524     ZGre    C    A        0      0        2 
   3   chr3_71197524     ZHar    C    A        0      0        2 
   3   chr3_71197524   Sample    C    A        0      0        2 
   3   chr3_71258273     AAsi    T    A        0      0        2 
   3   chr3_71258273     AKia    T    A        0      0        2 
   3   chr3_71258273     AOna    T    A        0      0        2 
   3   chr3_71258273     ASom    T    A        0      0        2 
   3   chr3_71258273     HCab    T    A        1      2        2 
   3   chr3_71258273     HPrz    T    A        1      2        2 
   3   chr3_71258273     ZBoe    T    A        0      0        2 
   3   chr3_71258273     ZGre    T    A        0      0        2 
   3   chr3_71258273     ZHar    T    A        0      0        2 
   3   chr3_71258273   Sample    T    A        0      0        2 
   3   chr3_71263662     AAsi    A    C        0      0        2 
   3   chr3_71263662     AKia    A    C        0      0        2 
   3   chr3_71263662     AOna    A    C        0      0        2 
   3   chr3_71263662     ASom    A    C        0      0        2 
   3   chr3_71263662     HCab    A    C        1      2        2 
   3   chr3_71263662     HPrz    A    C        1      2        2 
   3   chr3_71263662     ZBoe    A    C        0      0        2 
   3   chr3_71263662     ZGre    A    C        0      0        2 
   3   chr3_71263662     ZHar    A    C        0      0        2 
   3   chr3_71263662   Sample    A    C        0      0        2 
   3   chr3_71264397     AAsi    C    A        0      0        2 
   3   chr3_71264397     AKia    C    A        1      2        2 
   3   chr3_71264397     AOna    C    A        1      2        2 
   3   chr3_71264397     ASom    C    A        0      0        2 
   3   chr3_71264397     HCab    C    A        0      0        2 
   3   chr3_71264397     HPrz    C    A        0      0        2 
   3   chr3_71264397     ZBoe    C    A        0      0        2 
   3   chr3_71264397     ZGre    C    A        0      0        2 
   3   chr3_71264397     ZHar    C    A        0      0        2 
   3   chr3_71264397   Sample    C    A        0      0        2 
   3   chr3_71268687     AAsi    G    T        0      0        2 
   3   chr3_71268687     AKia    G    T        0      0        2 
   3   chr3_71268687     AOna    G    T        0      0        2 
   3   chr3_71268687     ASom    G    T        0      0        2 
   3   chr3_71268687     HCab    G    T        0      0        2 
   3   chr3_71268687     HPrz    G    T        0      0        2 
   3   chr3_71268687     ZBoe    G    T        0      0        2 
   3   chr3_71268687     ZGre    G    T        0      0        2 
   3   chr3_71268687     ZHar    G    T        1      2        2 
   3   chr3_71268687   Sample    G    T        0      0        2 
   3   chr3_71277557     AAsi    C    G      0.5      1        2 
   3   chr3_71277557     AKia    C    G        0      0        2 
   3   chr3_71277557     AOna    C    G        0      0        2 
   3   chr3_71277557     ASom    C    G        0      0        2 
   3   chr3_71277557     HCab    C    G        0      0        2 
   3   chr3_71277557     HPrz    C    G        0      0        2 
   3   chr3_71277557     ZBoe    C    G        0      0        2 
   3   chr3_71277557     ZGre    C    G        0      0        2 
   3   chr3_71277557     ZHar    C    G        0      0        2 
   3   chr3_71277557   Sample    C    G        0      0        2 
   3   chr3_71326507     AAsi    C    A        0      0        2 
   3   chr3_71326507     AKia    C    A        0      0        2 
   3   chr3_71326507     AOna    C    A        0      0        2 
   3   chr3_71326507     ASom    C    A        0      0        2 
   3   chr3_71326507     HCab    C    A        0      0        2 
   3   chr3_71326507     HPrz    C    A        0      0        2 
   3   chr3_71326507     ZBoe    C    A      0.5      1        2 
   3   chr3_71326507     ZGre    C    A        0      0        2 
   3   chr3_71326507     ZHar    C    A        0      0        2 
   3   chr3_71326507   Sample    C    A        0      0        2 
   3   chr3_71359222     AAsi    C    A        0      0        2 
   3   chr3_71359222     AKia    C    A        0      0        2 
   3   chr3_71359222     AOna    C    A        0      0        2 
   3   chr3_71359222     ASom    C    A        0      0        2 
   3   chr3_71359222     HCab    C    A        1      2        2 
   3   chr3_71359222     HPrz    C    A        1      2        2 
   3   chr3_71359222     ZBoe    C    A        0      0        2 
   3   chr3_71359222     ZGre    C    A        0      0        2 
   3   chr3_71359222     ZHar    C    A        0      0        2 
   3   chr3_71359222   Sample    C    A        0      0        2 
   3   chr3_71362910     AAsi    T    G        0      0        2 
   3   chr3_71362910     AKia    T    G        0      0        2 
   3   chr3_71362910     AOna    T    G        0      0        2 
   3   chr3_71362910     ASom    T    G        0      0        2 
   3   chr3_71362910     HCab    T    G        0      0        2 
   3   chr3_71362910     HPrz    T    G        0      0        2 
   3   chr3_71362910     ZBoe    T    G        1      2        2 
   3   chr3_71362910     ZGre    T    G        0      0        2 
   3   chr3_71362910     ZHar    T    G        1      2        2 
   3   chr3_71362910   Sample    T    G        0      0        2 
   3   chr3_71378654     AAsi    C    G        0      0        2 
   3   chr3_71378654     AKia    C    G        1      2        2 
   3   chr3_71378654     AOna    C    G      0.5      1        2 
   3   chr3_71378654     ASom    C    G        0      0        2 
   3   chr3_71378654     HCab    C    G        0      0        2 
   3   chr3_71378654     HPrz    C    G        0      0        2 
   3   chr3_71378654     ZBoe    C    G        0      0        2 
   3   chr3_71378654     ZGre    C    G        0      0        2 
   3   chr3_71378654     ZHar    C    G        0      0        2 
   3   chr3_71378654   Sample    C    G        0      0        2 
   3   chr3_71405700     AAsi    C    G        0      0        2 
   3   chr3_71405700     AKia    C    G        0      0        2 
   3   chr3_71405700     AOna    C    G        0      0        2 
   3   chr3_71405700     ASom    C    G        0      0        2 
   3   chr3_71405700     HCab    C    G        0      0        2 
   3   chr3_71405700     HPrz    C    G        0      0        2 
   3   chr3_71405700     ZBoe    C    G        1      2        2 
   3   chr3_71405700     ZGre    C    G        0      0        2 
   3   chr3_71405700     ZHar    C    G        0      0        2 
   3   chr3_71405700   Sample    C    G        0      0        2 
   3   chr3_71435364     AAsi    A    T        0      0        2 
   3   chr3_71435364     AKia    A    T        0      0        2 
   3   chr3_71435364     AOna    A    T        0      0        2 
   3   chr3_71435364     ASom    A    T        0      0        2 
   3   chr3_71435364     HCab    A    T        0      0        2 
   3   chr3_71435364     HPrz    A    T        0      0        2 
   3   chr3_71435364     ZBoe    A    T        0      0        2 
   3   chr3_71435364     ZGre    A    T        0      0        2 
   3   chr3_71435364     ZHar    A    T        1      2        2 
   3   chr3_71435364   Sample    A    T        0      0        2 
   3   chr3_71548882     AAsi    C    A        0      0        2 
   3   chr3_71548882     AKia    C    A        0      0        2 
   3   chr3_71548882     AOna    C    A        0      0        2 
   3   chr3_71548882     ASom    C    A        0      0        2 
   3   chr3_71548882     HCab    C    A        0      0        2 
   3   chr3_71548882     HPrz    C    A        0      0        2 
   3   chr3_71548882     ZBoe    C    A      0.5      1        2 
   3   chr3_71548882     ZGre    C    A        0      0        2 
   3   chr3_71548882     ZHar    C    A        0      0        2 
   3   chr3_71548882   Sample    C    A        0      0        2 
   3   chr3_71561798     AAsi    T    A        0      0        2 
   3   chr3_71561798     AKia    T    A        0      0        2 
   3   chr3_71561798     AOna    T    A        0      0        2 
   3   chr3_71561798     ASom    T    A        0      0        2 
   3   chr3_71561798     HCab    T    A        0      0        2 
   3   chr3_71561798     HPrz    T    A        0      0        2 
   3   chr3_71561798     ZBoe    T    A        0      0        2 
   3   chr3_71561798     ZGre    T    A        1      2        2 
   3   chr3_71561798     ZHar    T    A        0      0        2 
   3   chr3_71561798   Sample    T    A        0      0        2 
   3   chr3_71608337     AAsi    G    T        0      0        2 
   3   chr3_71608337     AKia    G    T        0      0        2 
   3   chr3_71608337     AOna    G    T        0      0        2 
   3   chr3_71608337     ASom    G    T        0      0        2 
   3   chr3_71608337     HCab    G    T        0      0        2 
   3   chr3_71608337     HPrz    G    T        0      0        2 
   3   chr3_71608337     ZBoe    G    T        0      0        2 
   3   chr3_71608337     ZGre    G    T        0      0        2 
   3   chr3_71608337     ZHar    G    T        1      2        2 
   3   chr3_71608337   Sample    G    T        0      0        2 
   3   chr3_71640796     AAsi    G    T        0      0        2 
   3   chr3_71640796     AKia    G    T      0.5      1        2 
   3   chr3_71640796     AOna    G    T        0      0        2 
   3   chr3_71640796     ASom    G    T        0      0        2 
   3   chr3_71640796     HCab    G    T        0      0        2 
   3   chr3_71640796     HPrz    G    T        0      0        2 
   3   chr3_71640796     ZBoe    G    T        0      0        2 
   3   chr3_71640796     ZGre    G    T        0      0        2 
   3   chr3_71640796     ZHar    G    T        0      0        2 
   3   chr3_71640796   Sample    G    T        0      0        2 
   3   chr3_71643279     AAsi    G    C        0      0        2 
   3   chr3_71643279     AKia    G    C        0      0        2 
   3   chr3_71643279     AOna    G    C        0      0        2 
   3   chr3_71643279     ASom    G    C        0      0        2 
   3   chr3_71643279     HCab    G    C        0      0        2 
   3   chr3_71643279     HPrz    G    C      0.5      1        2 
   3   chr3_71643279     ZBoe    G    C        0      0        2 
   3   chr3_71643279     ZGre    G    C        0      0        2 
   3   chr3_71643279     ZHar    G    C        0      0        2 
   3   chr3_71643279   Sample    G    C        0      0        2 
   3   chr3_71644856     AAsi    A    C        0      0        2 
   3   chr3_71644856     AKia    A    C        0      0        2 
   3   chr3_71644856     AOna    A    C        0      0        2 
   3   chr3_71644856     ASom    A    C        0      0        2 
   3   chr3_71644856     HCab    A    C        0      0        2 
   3   chr3_71644856     HPrz    A    C        0      0        2 
   3   chr3_71644856     ZBoe    A    C        0      0        2 
   3   chr3_71644856     ZGre    A    C        0      0        2 
   3   chr3_71644856     ZHar    A    C        1      2        2 
   3   chr3_71644856   Sample    A    C        0      0        2 
   3   chr3_71664936     AAsi    T    A        0      0        2 
   3   chr3_71664936     AKia    T    A        0      0        2 
   3   chr3_71664936     AOna    T    A        0      0        2 
   3   chr3_71664936     ASom    T    A        0      0        2 
   3   chr3_71664936     HCab    T    A        0      0        2 
   3   chr3_71664936     HPrz    T    A        0      0        2 
   3   chr3_71664936     ZBoe    T    A        0      0        2 
   3   chr3_71664936     ZGre    T    A        0      0        2 
   3   chr3_71664936     ZHar    T    A      0.5      1        2 
   3   chr3_71664936   Sample    T    A        0      0        2 
   3   chr3_71665754     AAsi    G    C        0      0        2 
   3   chr3_71665754     AKia    G    C      0.5      1        2 
   3   chr3_71665754     AOna    G    C        0      0        2 
   3   chr3_71665754     ASom    G    C        0      0        2 
   3   chr3_71665754     HCab    G    C        0      0        2 
   3   chr3_71665754     HPrz    G    C        0      0        2 
   3   chr3_71665754     ZBoe    G    C        0      0        2 
   3   chr3_71665754     ZGre    G    C        0      0        2 
   3   chr3_71665754     ZHar    G    C        0      0        2 
   3   chr3_71665754   Sample    G    C        0      0        2 
   3   chr3_71677338     AAsi    C    G        0      0        2 
   3   chr3_71677338     AKia    C    G        0      0        2 
   3   chr3_71677338     AOna    C    G        0      0        2 
   3   chr3_71677338     ASom    C    G        0      0        2 
   3   chr3_71677338     HCab    C    G      0.5      1        2 
   3   chr3_71677338     HPrz    C    G      0.5      1        2 
   3   chr3_71677338     ZBoe    C    G        0      0        2 
   3   chr3_71677338     ZGre    C    G        0      0        2 
   3   chr3_71677338     ZHar    C    G        0      0        2 
   3   chr3_71677338   Sample    C    G        0      0        2 
   3   chr3_71686556     AAsi    A    C        0      0        2 
   3   chr3_71686556     AKia    A    C        0      0        2 
   3   chr3_71686556     AOna    A    C        0      0        2 
   3   chr3_71686556     ASom    A    C        1      2        2 
   3   chr3_71686556     HCab    A    C        0      0        2 
   3   chr3_71686556     HPrz    A    C        0      0        2 
   3   chr3_71686556     ZBoe    A    C        0      0        2 
   3   chr3_71686556     ZGre    A    C        0      0        2 
   3   chr3_71686556     ZHar    A    C        0      0        2 
   3   chr3_71686556   Sample    A    C        0      0        2 
   3   chr3_71691032     AAsi    A    T        1      2        2 
   3   chr3_71691032     AKia    A    T        0      0        2 
   3   chr3_71691032     AOna    A    T        0      0        2 
   3   chr3_71691032     ASom    A    T        1      2        2 
   3   chr3_71691032     HCab    A    T        0      0        2 
   3   chr3_71691032     HPrz    A    T        0      0        2 
   3   chr3_71691032     ZBoe    A    T        0      0        2 
   3   chr3_71691032     ZGre    A    T        0      0        2 
   3   chr3_71691032     ZHar    A    T        0      0        2 
   3   chr3_71691032   Sample    A    T        1      2        2 
   3   chr3_71702411     AAsi    T    G        0      0        2 
   3   chr3_71702411     AKia    T    G        0      0        2 
   3   chr3_71702411     AOna    T    G        0      0        2 
   3   chr3_71702411     ASom    T    G        0      0        2 
   3   chr3_71702411     HCab    T    G        1      2        2 
   3   chr3_71702411     HPrz    T    G        1      2        2 
   3   chr3_71702411     ZBoe    T    G        0      0        2 
   3   chr3_71702411     ZGre    T    G        0      0        2 
   3   chr3_71702411     ZHar    T    G        0      0        2 
   3   chr3_71702411   Sample    T    G        0      0        2 
   3   chr3_71704068     AAsi    C    A        0      0        2 
   3   chr3_71704068     AKia    C    A        0      0        2 
   3   chr3_71704068     AOna    C    A        0      0        2 
   3   chr3_71704068     ASom    C    A        0      0        2 
   3   chr3_71704068     HCab    C    A        1      2        2 
   3   chr3_71704068     HPrz    C    A        1      2        2 
   3   chr3_71704068     ZBoe    C    A        0      0        2 
   3   chr3_71704068     ZGre    C    A        0      0        2 
   3   chr3_71704068     ZHar    C    A        0      0        2 
   3   chr3_71704068   Sample    C    A        0      0        2 
   3   chr3_71708177     AAsi    G    T        0      0        2 
   3   chr3_71708177     AKia    G    T        0      0        2 
   3   chr3_71708177     AOna    G    T        0      0        2 
   3   chr3_71708177     ASom    G    T        0      0        2 
   3   chr3_71708177     HCab    G    T        1      2        2 
   3   chr3_71708177     HPrz    G    T        1      2        2 
   3   chr3_71708177     ZBoe    G    T        0      0        2 
   3   chr3_71708177     ZGre    G    T        0      0        2 
   3   chr3_71708177     ZHar    G    T        0      0        2 
   3   chr3_71708177   Sample    G    T        0      0        2 
   3   chr3_71713912     AAsi    C    G        0      0        2 
   3   chr3_71713912     AKia    C    G        0      0        2 
   3   chr3_71713912     AOna    C    G      0.5      1        2 
   3   chr3_71713912     ASom    C    G        0      0        2 
   3   chr3_71713912     HCab    C    G        0      0        2 
   3   chr3_71713912     HPrz    C    G        0      0        2 
   3   chr3_71713912     ZBoe    C    G        0      0        2 
   3   chr3_71713912     ZGre    C    G        0      0        2 
   3   chr3_71713912     ZHar    C    G        0      0        2 
   3   chr3_71713912   Sample    C    G        0      0        2 
   3   chr3_71716380     AAsi    T    A        1      2        2 
   3   chr3_71716380     AKia    T    A        0      0        2 
   3   chr3_71716380     AOna    T    A        0      0        2 
   3   chr3_71716380     ASom    T    A        0      0        2 
   3   chr3_71716380     HCab    T    A        0      0        2 
   3   chr3_71716380     HPrz    T    A        0      0        2 
   3   chr3_71716380     ZBoe    T    A        0      0        2 
   3   chr3_71716380     ZGre    T    A        0      0        2 
   3   chr3_71716380     ZHar    T    A        0      0        2 
   3   chr3_71716380   Sample    T    A        0      0        2 
   3   chr3_71724539     AAsi    C    G        0      0        2 
   3   chr3_71724539     AKia    C    G        0      0        2 
   3   chr3_71724539     AOna    C    G        0      0        2 
   3   chr3_71724539     ASom    C    G        0      0        2 
   3   chr3_71724539     HCab    C    G        0      0        2 
   3   chr3_71724539     HPrz    C    G        0      0        2 
   3   chr3_71724539     ZBoe    C    G        0      0        2 
   3   chr3_71724539     ZGre    C    G        1      2        2 
   3   chr3_71724539     ZHar    C    G        0      0        2 
   3   chr3_71724539   Sample    C    G        0      0        2 
   3   chr3_71726982     AAsi    A    C        0      0        2 
   3   chr3_71726982     AKia    A    C      0.5      1        2 
   3   chr3_71726982     AOna    A    C        0      0        2 
   3   chr3_71726982     ASom    A    C        0      0        2 
   3   chr3_71726982     HCab    A    C        0      0        2 
   3   chr3_71726982     HPrz    A    C        0      0        2 
   3   chr3_71726982     ZBoe    A    C        0      0        2 
   3   chr3_71726982     ZGre    A    C        0      0        2 
   3   chr3_71726982     ZHar    A    C        0      0        2 
   3   chr3_71726982   Sample    A    C        0      0        2 
   3   chr3_71739612     AAsi    C    A        0      0        2 
   3   chr3_71739612     AKia    C    A        0      0        2 
   3   chr3_71739612     AOna    C    A        0      0        2 
   3   chr3_71739612     ASom    C    A        0      0        2 
   3   chr3_71739612     HCab    C    A        1      2        2 
   3   chr3_71739612     HPrz    C    A        1      2        2 
   3   chr3_71739612     ZBoe    C    A        0      0        2 
   3   chr3_71739612     ZGre    C    A        0      0        2 
   3   chr3_71739612     ZHar    C    A        0      0        2 
   3   chr3_71739612   Sample    C    A        0      0        2 
   3   chr3_71761848     AAsi    C    A        0      0        2 
   3   chr3_71761848     AKia    C    A        0      0        2 
   3   chr3_71761848     AOna    C    A        0      0        2 
   3   chr3_71761848     ASom    C    A        0      0        2 
   3   chr3_71761848     HCab    C    A        1      2        2 
   3   chr3_71761848     HPrz    C    A        1      2        2 
   3   chr3_71761848     ZBoe    C    A        0      0        2 
   3   chr3_71761848     ZGre    C    A        0      0        2 
   3   chr3_71761848     ZHar    C    A        0      0        2 
   3   chr3_71761848   Sample    C    A        0      0        2 
   3   chr3_71782192     AAsi    A    C        0      0        2 
   3   chr3_71782192     AKia    A    C        0      0        2 
   3   chr3_71782192     AOna    A    C        1      2        2 
   3   chr3_71782192     ASom    A    C        0      0        2 
   3   chr3_71782192     HCab    A    C        0      0        2 
   3   chr3_71782192     HPrz    A    C        0      0        2 
   3   chr3_71782192     ZBoe    A    C        0      0        2 
   3   chr3_71782192     ZGre    A    C        0      0        2 
   3   chr3_71782192     ZHar    A    C        0      0        2 
   3   chr3_71782192   Sample    A    C        0      0        2 
   3   chr3_71796715     AAsi    G    T        0      0        2 
   3   chr3_71796715     AKia    G    T        0      0        2 
   3   chr3_71796715     AOna    G    T        1      2        2 
   3   chr3_71796715     ASom    G    T        0      0        2 
   3   chr3_71796715     HCab    G    T        0      0        2 
   3   chr3_71796715     HPrz    G    T        0      0        2 
   3   chr3_71796715     ZBoe    G    T        0      0        2 
   3   chr3_71796715     ZGre    G    T        0      0        2 
   3   chr3_71796715     ZHar    G    T        0      0        2 
   3   chr3_71796715   Sample    G    T        0      0        2 
   3   chr3_71807960     AAsi    A    C        0      0        2 
   3   chr3_71807960     AKia    A    C        0      0        2 
   3   chr3_71807960     AOna    A    C        0      0        2 
   3   chr3_71807960     ASom    A    C        0      0        2 
   3   chr3_71807960     HCab    A    C        1      2        2 
   3   chr3_71807960     HPrz    A    C        1      2        2 
   3   chr3_71807960     ZBoe    A    C        0      0        2 
   3   chr3_71807960     ZGre    A    C        0      0        2 
   3   chr3_71807960     ZHar    A    C        0      0        2 
   3   chr3_71807960   Sample    A    C        0      0        2 
   3   chr3_71824420     AAsi    C    G      0.5      1        2 
   3   chr3_71824420     AKia    C    G        0      0        2 
   3   chr3_71824420     AOna    C    G        0      0        2 
   3   chr3_71824420     ASom    C    G        0      0        2 
   3   chr3_71824420     HCab    C    G        0      0        2 
   3   chr3_71824420     HPrz    C    G        0      0        2 
   3   chr3_71824420     ZBoe    C    G        0      0        2 
   3   chr3_71824420     ZGre    C    G        0      0        2 
   3   chr3_71824420     ZHar    C    G        0      0        2 
   3   chr3_71824420   Sample    C    G        0      0        2 
   3   chr3_71838217     AAsi    A    T        0      0        2 
   3   chr3_71838217     AKia    A    T        0      0        2 
   3   chr3_71838217     AOna    A    T        0      0        2 
   3   chr3_71838217     ASom    A    T        0      0        2 
   3   chr3_71838217     HCab    A    T        1      2        2 
   3   chr3_71838217     HPrz    A    T        1      2        2 
   3   chr3_71838217     ZBoe    A    T        0      0        2 
   3   chr3_71838217     ZGre    A    T        0      0        2 
   3   chr3_71838217     ZHar    A    T        0      0        2 
   3   chr3_71838217   Sample    A    T        0      0        2 
   3   chr3_71862003     AAsi    C    G        0      0        2 
   3   chr3_71862003     AKia    C    G      0.5      1        2 
   3   chr3_71862003     AOna    C    G        0      0        2 
   3   chr3_71862003     ASom    C    G        0      0        2 
   3   chr3_71862003     HCab    C    G        0      0        2 
   3   chr3_71862003     HPrz    C    G        0      0        2 
   3   chr3_71862003     ZBoe    C    G        0      0        2 
   3   chr3_71862003     ZGre    C    G        0      0        2 
   3   chr3_71862003     ZHar    C    G        0      0        2 
   3   chr3_71862003   Sample    C    G        0      0        2 
   3   chr3_71863304     AAsi    C    A        0      0        2 
   3   chr3_71863304     AKia    C    A        0      0        2 
   3   chr3_71863304     AOna    C    A        0      0        2 
   3   chr3_71863304     ASom    C    A        0      0        2 
   3   chr3_71863304     HCab    C    A        0      0        2 
   3   chr3_71863304     HPrz    C    A        0      0        2 
   3   chr3_71863304     ZBoe    C    A      0.5      1        2 
   3   chr3_71863304     ZGre    C    A        0      0        2 
   3   chr3_71863304     ZHar    C    A        0      0        2 
   3   chr3_71863304   Sample    C    A        0      0        2 
   3   chr3_71870185     AAsi    T    A        0      0        2 
   3   chr3_71870185     AKia    T    A        1      2        2 
   3   chr3_71870185     AOna    T    A      0.5      1        2 
   3   chr3_71870185     ASom    T    A        0      0        2 
   3   chr3_71870185     HCab    T    A        0      0        2 
   3   chr3_71870185     HPrz    T    A        0      0        2 
   3   chr3_71870185     ZBoe    T    A        0      0        2 
   3   chr3_71870185     ZGre    T    A        0      0        2 
   3   chr3_71870185     ZHar    T    A        0      0        2 
   3   chr3_71870185   Sample    T    A        0      0        2 
   3   chr3_71889868     AAsi    G    T        0      0        2 
   3   chr3_71889868     AKia    G    T        0      0        2 
   3   chr3_71889868     AOna    G    T      0.5      1        2 
   3   chr3_71889868     ASom    G    T        0      0        2 
   3   chr3_71889868     HCab    G    T        0      0        2 
   3   chr3_71889868     HPrz    G    T        0      0        2 
   3   chr3_71889868     ZBoe    G    T        0      0        2 
   3   chr3_71889868     ZGre    G    T        0      0        2 
   3   chr3_71889868     ZHar    G    T        0      0        2 
   3   chr3_71889868   Sample    G    T        0      0        2 
   3   chr3_71908356     AAsi    C    A      0.5      1        2 
   3   chr3_71908356     AKia    C    A        0      0        2 
   3   chr3_71908356     AOna    C    A        0      0        2 
   3   chr3_71908356     ASom    C    A        0      0        2 
   3   chr3_71908356     HCab    C    A        0      0        2 
   3   chr3_71908356     HPrz    C    A        0      0        2 
   3   chr3_71908356     ZBoe    C    A        0      0        2 
   3   chr3_71908356     ZGre    C    A        0      0        2 
   3   chr3_71908356     ZHar    C    A        0      0        2 
   3   chr3_71908356   Sample    C    A        0      0        2 
   3   chr3_71920527     AAsi    T    G      0.5      1        2 
   3   chr3_71920527     AKia    T    G        0      0        2 
   3   chr3_71920527     AOna    T    G        0      0        2 
   3   chr3_71920527     ASom    T    G        0      0        2 
   3   chr3_71920527     HCab    T    G        0      0        2 
   3   chr3_71920527     HPrz    T    G        0      0        2 
   3   chr3_71920527     ZBoe    T    G        0      0        2 
   3   chr3_71920527     ZGre    T    G        0      0        2 
   3   chr3_71920527     ZHar    T    G        0      0        2 
   3   chr3_71920527   Sample    T    G        0      0        2 
   3   chr3_71948065     AAsi    C    A        0      0        2 
   3   chr3_71948065     AKia    C    A        0      0        2 
   3   chr3_71948065     AOna    C    A        0      0        2 
   3   chr3_71948065     ASom    C    A        0      0        2 
   3   chr3_71948065     HCab    C    A        1      2        2 
   3   chr3_71948065     HPrz    C    A        0      0        2 
   3   chr3_71948065     ZBoe    C    A        0      0        2 
   3   chr3_71948065     ZGre    C    A        0      0        2 
   3   chr3_71948065     ZHar    C    A        0      0        2 
   3   chr3_71948065   Sample    C    A        0      0        2 
   3   chr3_71974357     AAsi    C    G        0      0        2 
   3   chr3_71974357     AKia    C    G        0      0        2 
   3   chr3_71974357     AOna    C    G        0      0        2 
   3   chr3_71974357     ASom    C    G        0      0        2 
   3   chr3_71974357     HCab    C    G        1      2        2 
   3   chr3_71974357     HPrz    C    G        1      2        2 
   3   chr3_71974357     ZBoe    C    G        0      0        2 
   3   chr3_71974357     ZGre    C    G        0      0        2 
   3   chr3_71974357     ZHar    C    G        0      0        2 
   3   chr3_71974357   Sample    C    G        0      0        2 
   3   chr3_71977863     AAsi    A    C        0      0        2 
   3   chr3_71977863     AKia    A    C        0      0        2 
   3   chr3_71977863     AOna    A    C        0      0        2 
   3   chr3_71977863     ASom    A    C        0      0        2 
   3   chr3_71977863     HCab    A    C        0      0        2 
   3   chr3_71977863     HPrz    A    C        0      0        2 
   3   chr3_71977863     ZBoe    A    C        0      0        2 
   3   chr3_71977863     ZGre    A    C        0      0        2 
   3   chr3_71977863     ZHar    A    C        1      2        2 
   3   chr3_71977863   Sample    A    C        0      0        2 
   3   chr3_71979464     AAsi    T    G        0      0        2 
   3   chr3_71979464     AKia    T    G        0      0        2 
   3   chr3_71979464     AOna    T    G        0      0        2 
   3   chr3_71979464     ASom    T    G        0      0        2 
   3   chr3_71979464     HCab    T    G        0      0        2 
   3   chr3_71979464     HPrz    T    G        0      0        2 
   3   chr3_71979464     ZBoe    T    G        0      0        2 
   3   chr3_71979464     ZGre    T    G      0.5      1        2 
   3   chr3_71979464     ZHar    T    G        0      0        2 
   3   chr3_71979464   Sample    T    G        0      0        2 
   3   chr3_72037679     AAsi    A    C        0      0        2 
   3   chr3_72037679     AKia    A    C        0      0        2 
   3   chr3_72037679     AOna    A    C        0      0        2 
   3   chr3_72037679     ASom    A    C        0      0        2 
   3   chr3_72037679     HCab    A    C        1      2        2 
   3   chr3_72037679     HPrz    A    C        1      2        2 
   3   chr3_72037679     ZBoe    A    C        0      0        2 
   3   chr3_72037679     ZGre    A    C        0      0        2 
   3   chr3_72037679     ZHar    A    C        0      0        2 
   3   chr3_72037679   Sample    A    C        0      0        2 
   3   chr3_72046140     AAsi    G    C        0      0        2 
   3   chr3_72046140     AKia    G    C        0      0        2 
   3   chr3_72046140     AOna    G    C        0      0        2 
   3   chr3_72046140     ASom    G    C        0      0        2 
   3   chr3_72046140     HCab    G    C        0      0        2 
   3   chr3_72046140     HPrz    G    C        0      0        2 
   3   chr3_72046140     ZBoe    G    C        0      0        2 
   3   chr3_72046140     ZGre    G    C        0      0        2 
   3   chr3_72046140     ZHar    G    C        1      2        2 
   3   chr3_72046140   Sample    G    C        0      0        2 
   3   chr3_72107318     AAsi    T    A        0      0        2 
   3   chr3_72107318     AKia    T    A        0      0        2 
   3   chr3_72107318     AOna    T    A        0      0        2 
   3   chr3_72107318     ASom    T    A        0      0        2 
   3   chr3_72107318     HCab    T    A        0      0        2 
   3   chr3_72107318     HPrz    T    A        0      0        2 
   3   chr3_72107318     ZBoe    T    A        0      0        2 
   3   chr3_72107318     ZGre    T    A        1      2        2 
   3   chr3_72107318     ZHar    T    A        0      0        2 
   3   chr3_72107318   Sample    T    A        0      0        2 
   3   chr3_72145370     AAsi    C    G        0      0        2 
   3   chr3_72145370     AKia    C    G        0      0        2 
   3   chr3_72145370     AOna    C    G      0.5      1        2 
   3   chr3_72145370     ASom    C    G        0      0        2 
   3   chr3_72145370     HCab    C    G        0      0        2 
   3   chr3_72145370     HPrz    C    G        0      0        2 
   3   chr3_72145370     ZBoe    C    G        0      0        2 
   3   chr3_72145370     ZGre    C    G        0      0        2 
   3   chr3_72145370     ZHar    C    G        0      0        2 
   3   chr3_72145370   Sample    C    G        0      0        2 
   3   chr3_72217972     AAsi    C    A        0      0        2 
   3   chr3_72217972     AKia    C    A        0      0        2 
   3   chr3_72217972     AOna    C    A        0      0        2 
   3   chr3_72217972     ASom    C    A        0      0        2 
   3   chr3_72217972     HCab    C    A        1      2        2 
   3   chr3_72217972     HPrz    C    A      0.5      1        2 
   3   chr3_72217972     ZBoe    C    A        0      0        2 
   3   chr3_72217972     ZGre    C    A        0      0        2 
   3   chr3_72217972     ZHar    C    A        0      0        2 
   3   chr3_72217972   Sample    C    A        0      0        2 
   3   chr3_72230594     AAsi    C    A        0      0        2 
   3   chr3_72230594     AKia    C    A        0      0        2 
   3   chr3_72230594     AOna    C    A        0      0        2 
   3   chr3_72230594     ASom    C    A        0      0        2 
   3   chr3_72230594     HCab    C    A        0      0        2 
   3   chr3_72230594     HPrz    C    A        0      0        2 
   3   chr3_72230594     ZBoe    C    A        0      0        2 
   3   chr3_72230594     ZGre    C    A        0      0        2 
   3   chr3_72230594     ZHar    C    A      0.5      1        2 
   3   chr3_72230594   Sample    C    A        0      0        2 
   3   chr3_72237682     AAsi    G    C        0      0        2 
   3   chr3_72237682     AKia    G    C        0      0        2 
   3   chr3_72237682     AOna    G    C        0      0        2 
   3   chr3_72237682     ASom    G    C        0      0        2 
   3   chr3_72237682     HCab    G    C        0      0        2 
   3   chr3_72237682     HPrz    G    C      0.5      1        2 
   3   chr3_72237682     ZBoe    G    C        0      0        2 
   3   chr3_72237682     ZGre    G    C        0      0        2 
   3   chr3_72237682     ZHar    G    C        0      0        2 
   3   chr3_72237682   Sample    G    C        0      0        2 
   3   chr3_72249197     AAsi    A    C        0      0        2 
   3   chr3_72249197     AKia    A    C      0.5      1        2 
   3   chr3_72249197     AOna    A    C      0.5      1        2 
   3   chr3_72249197     ASom    A    C        0      0        2 
   3   chr3_72249197     HCab    A    C        0      0        2 
   3   chr3_72249197     HPrz    A    C        0      0        2 
   3   chr3_72249197     ZBoe    A    C        0      0        2 
   3   chr3_72249197     ZGre    A    C        0      0        2 
   3   chr3_72249197     ZHar    A    C        0      0        2 
   3   chr3_72249197   Sample    A    C        0      0        2 
   3   chr3_72276551     AAsi    C    A        0      0        2 
   3   chr3_72276551     AKia    C    A        0      0        2 
   3   chr3_72276551     AOna    C    A        0      0        2 
   3   chr3_72276551     ASom    C    A        0      0        2 
   3   chr3_72276551     HCab    C    A        0      0        2 
   3   chr3_72276551     HPrz    C    A        0      0        2 
   3   chr3_72276551     ZBoe    C    A        0      0        2 
   3   chr3_72276551     ZGre    C    A      0.5      1        2 
   3   chr3_72276551     ZHar    C    A        0      0        2 
   3   chr3_72276551   Sample    C    A        0      0        2 
   3   chr3_72284243     AAsi    T    A        0      0        2 
   3   chr3_72284243     AKia    T    A        0      0        2 
   3   chr3_72284243     AOna    T    A        0      0        2 
   3   chr3_72284243     ASom    T    A        0      0        2 
   3   chr3_72284243     HCab    T    A        0      0        2 
   3   chr3_72284243     HPrz    T    A        0      0        2 
   3   chr3_72284243     ZBoe    T    A        0      0        2 
   3   chr3_72284243     ZGre    T    A        0      0        2 
   3   chr3_72284243     ZHar    T    A        1      2        2 
   3   chr3_72284243   Sample    T    A        0      0        2 
   3   chr3_72294820     AAsi    G    C        0      0        2 
   3   chr3_72294820     AKia    G    C        0      0        2 
   3   chr3_72294820     AOna    G    C        0      0        2 
   3   chr3_72294820     ASom    G    C        0      0        2 
   3   chr3_72294820     HCab    G    C        0      0        2 
   3   chr3_72294820     HPrz    G    C        0      0        2 
   3   chr3_72294820     ZBoe    G    C        1      2        2 
   3   chr3_72294820     ZGre    G    C        0      0        2 
   3   chr3_72294820     ZHar    G    C        0      0        2 
   3   chr3_72294820   Sample    G    C        0      0        2 
   3   chr3_72302380     AAsi    G    T        0      0        2 
   3   chr3_72302380     AKia    G    T        0      0        2 
   3   chr3_72302380     AOna    G    T        0      0        2 
   3   chr3_72302380     ASom    G    T        0      0        2 
   3   chr3_72302380     HCab    G    T        0      0        2 
   3   chr3_72302380     HPrz    G    T        0      0        2 
   3   chr3_72302380     ZBoe    G    T        1      2        2 
   3   chr3_72302380     ZGre    G    T        0      0        2 
   3   chr3_72302380     ZHar    G    T        0      0        2 
   3   chr3_72302380   Sample    G    T        0      0        2 
   3   chr3_72330295     AAsi    T    A        0      0        2 
   3   chr3_72330295     AKia    T    A        0      0        2 
   3   chr3_72330295     AOna    T    A      0.5      1        2 
   3   chr3_72330295     ASom    T    A        0      0        2 
   3   chr3_72330295     HCab    T    A        0      0        2 
   3   chr3_72330295     HPrz    T    A        0      0        2 
   3   chr3_72330295     ZBoe    T    A        0      0        2 
   3   chr3_72330295     ZGre    T    A        0      0        2 
   3   chr3_72330295     ZHar    T    A        0      0        2 
   3   chr3_72330295   Sample    T    A        0      0        2 
   3   chr3_72334367     AAsi    A    C        0      0        2 
   3   chr3_72334367     AKia    A    C      0.5      1        2 
   3   chr3_72334367     AOna    A    C        0      0        2 
   3   chr3_72334367     ASom    A    C        0      0        2 
   3   chr3_72334367     HCab    A    C        0      0        2 
   3   chr3_72334367     HPrz    A    C        0      0        2 
   3   chr3_72334367     ZBoe    A    C        0      0        2 
   3   chr3_72334367     ZGre    A    C        0      0        2 
   3   chr3_72334367     ZHar    A    C        0      0        2 
   3   chr3_72334367   Sample    A    C        0      0        2 
   3   chr3_72367366     AAsi    C    G        0      0        2 
   3   chr3_72367366     AKia    C    G        0      0        2 
   3   chr3_72367366     AOna    C    G        0      0        2 
   3   chr3_72367366     ASom    C    G        0      0        2 
   3   chr3_72367366     HCab    C    G        1      2        2 
   3   chr3_72367366     HPrz    C    G      0.5      1        2 
   3   chr3_72367366     ZBoe    C    G        0      0        2 
   3   chr3_72367366     ZGre    C    G        0      0        2 
   3   chr3_72367366     ZHar    C    G        0      0        2 
   3   chr3_72367366   Sample    C    G        0      0        2 
   3   chr3_72378707     AAsi    C    G        1      2        2 
   3   chr3_72378707     AKia    C    G        0      0        2 
   3   chr3_72378707     AOna    C    G        0      0        2 
   3   chr3_72378707     ASom    C    G        1      2        2 
   3   chr3_72378707     HCab    C    G        0      0        2 
   3   chr3_72378707     HPrz    C    G        0      0        2 
   3   chr3_72378707     ZBoe    C    G        0      0        2 
   3   chr3_72378707     ZGre    C    G        0      0        2 
   3   chr3_72378707     ZHar    C    G        0      0        2 
   3   chr3_72378707   Sample    C    G        0      0        2 
   3   chr3_72384537     AAsi    C    A        0      0        2 
   3   chr3_72384537     AKia    C    A        0      0        2 
   3   chr3_72384537     AOna    C    A        0      0        2 
   3   chr3_72384537     ASom    C    A        0      0        2 
   3   chr3_72384537     HCab    C    A        0      0        2 
   3   chr3_72384537     HPrz    C    A        0      0        2 
   3   chr3_72384537     ZBoe    C    A        1      2        2 
   3   chr3_72384537     ZGre    C    A        1      2        2 
   3   chr3_72384537     ZHar    C    A        1      2        2 
   3   chr3_72384537   Sample    C    A        0      0        2 
   3   chr3_72396476     AAsi    C    G        1      2        2 
   3   chr3_72396476     AKia    C    G        0      0        2 
   3   chr3_72396476     AOna    C    G        0      0        2 
   3   chr3_72396476     ASom    C    G        1      2        2 
   3   chr3_72396476     HCab    C    G        0      0        2 
   3   chr3_72396476     HPrz    C    G        0      0        2 
   3   chr3_72396476     ZBoe    C    G        0      0        2 
   3   chr3_72396476     ZGre    C    G        0      0        2 
   3   chr3_72396476     ZHar    C    G        0      0        2 
   3   chr3_72396476   Sample    C    G        1      2        2 
   3   chr3_72418693     AAsi    A    C        0      0        2 
   3   chr3_72418693     AKia    A    C        0      0        2 
   3   chr3_72418693     AOna    A    C        0      0        2 
   3   chr3_72418693     ASom    A    C        0      0        2 
   3   chr3_72418693     HCab    A    C        0      0        2 
   3   chr3_72418693     HPrz    A    C        0      0        2 
   3   chr3_72418693     ZBoe    A    C      0.5      1        2 
   3   chr3_72418693     ZGre    A    C        0      0        2 
   3   chr3_72418693     ZHar    A    C        0      0        2 
   3   chr3_72418693   Sample    A    C        0      0        2 
   3   chr3_72433097     AAsi    G    C        0      0        2 
   3   chr3_72433097     AKia    G    C        0      0        2 
   3   chr3_72433097     AOna    G    C      0.5      1        2 
   3   chr3_72433097     ASom    G    C        0      0        2 
   3   chr3_72433097     HCab    G    C        0      0        2 
   3   chr3_72433097     HPrz    G    C        0      0        2 
   3   chr3_72433097     ZBoe    G    C        0      0        2 
   3   chr3_72433097     ZGre    G    C        0      0        2 
   3   chr3_72433097     ZHar    G    C        0      0        2 
   3   chr3_72433097   Sample    G    C        0      0        2 
   3   chr3_72434405     AAsi    C    A        0      0        2 
   3   chr3_72434405     AKia    C    A        0      0        2 
   3   chr3_72434405     AOna    C    A      0.5      1        2 
   3   chr3_72434405     ASom    C    A        0      0        2 
   3   chr3_72434405     HCab    C    A        0      0        2 
   3   chr3_72434405     HPrz    C    A        0      0        2 
   3   chr3_72434405     ZBoe    C    A        0      0        2 
   3   chr3_72434405     ZGre    C    A        0      0        2 
   3   chr3_72434405     ZHar    C    A        0      0        2 
   3   chr3_72434405   Sample    C    A        0      0        2 
   3   chr3_72442309     AAsi    C    G        0      0        2 
   3   chr3_72442309     AKia    C    G        0      0        2 
   3   chr3_72442309     AOna    C    G        0      0        2 
   3   chr3_72442309     ASom    C    G        0      0        2 
   3   chr3_72442309     HCab    C    G        0      0        2 
   3   chr3_72442309     HPrz    C    G        0      0        2 
   3   chr3_72442309     ZBoe    C    G      0.5      1        2 
   3   chr3_72442309     ZGre    C    G        0      0        2 
   3   chr3_72442309     ZHar    C    G        0      0        2 
   3   chr3_72442309   Sample    C    G        0      0        2 
   3   chr3_72465736     AAsi    G    C        1      2        2 
   3   chr3_72465736     AKia    G    C        0      0        2 
   3   chr3_72465736     AOna    G    C        0      0        2 
   3   chr3_72465736     ASom    G    C        0      0        2 
   3   chr3_72465736     HCab    G    C        0      0        2 
   3   chr3_72465736     HPrz    G    C        0      0        2 
   3   chr3_72465736     ZBoe    G    C        0      0        2 
   3   chr3_72465736     ZGre    G    C        0      0        2 
   3   chr3_72465736     ZHar    G    C        0      0        2 
   3   chr3_72465736   Sample    G    C        1      2        2 
   3   chr3_72478895     AAsi    A    C        0      0        2 
   3   chr3_72478895     AKia    A    C        0      0        2 
   3   chr3_72478895     AOna    A    C      0.5      1        2 
   3   chr3_72478895     ASom    A    C        0      0        2 
   3   chr3_72478895     HCab    A    C        0      0        2 
   3   chr3_72478895     HPrz    A    C        0      0        2 
   3   chr3_72478895     ZBoe    A    C        0      0        2 
   3   chr3_72478895     ZGre    A    C        0      0        2 
   3   chr3_72478895     ZHar    A    C        0      0        2 
   3   chr3_72478895   Sample    A    C        0      0        2 
   3   chr3_72483520     AAsi    G    C        0      0        2 
   3   chr3_72483520     AKia    G    C        1      2        2 
   3   chr3_72483520     AOna    G    C        0      0        2 
   3   chr3_72483520     ASom    G    C        0      0        2 
   3   chr3_72483520     HCab    G    C        0      0        2 
   3   chr3_72483520     HPrz    G    C        0      0        2 
   3   chr3_72483520     ZBoe    G    C        0      0        2 
   3   chr3_72483520     ZGre    G    C        0      0        2 
   3   chr3_72483520     ZHar    G    C        0      0        2 
   3   chr3_72483520   Sample    G    C        0      0        2 
   3   chr3_72539164     AAsi    G    T        0      0        2 
   3   chr3_72539164     AKia    G    T        0      0        2 
   3   chr3_72539164     AOna    G    T        0      0        2 
   3   chr3_72539164     ASom    G    T        0      0        2 
   3   chr3_72539164     HCab    G    T        0      0        2 
   3   chr3_72539164     HPrz    G    T        0      0        2 
   3   chr3_72539164     ZBoe    G    T        0      0        2 
   3   chr3_72539164     ZGre    G    T        1      2        2 
   3   chr3_72539164     ZHar    G    T        0      0        2 
   3   chr3_72539164   Sample    G    T        0      0        2 
   3   chr3_72540772     AAsi    T    G        0      0        2 
   3   chr3_72540772     AKia    T    G        0      0        2 
   3   chr3_72540772     AOna    T    G        0      0        2 
   3   chr3_72540772     ASom    T    G        0      0        2 
   3   chr3_72540772     HCab    T    G        1      2        2 
   3   chr3_72540772     HPrz    T    G        1      2        2 
   3   chr3_72540772     ZBoe    T    G        0      0        2 
   3   chr3_72540772     ZGre    T    G        0      0        2 
   3   chr3_72540772     ZHar    T    G        0      0        2 
   3   chr3_72540772   Sample    T    G        0      0        2 
   3   chr3_72546628     AAsi    T    A        0      0        2 
   3   chr3_72546628     AKia    T    A        0      0        2 
   3   chr3_72546628     AOna    T    A        0      0        2 
   3   chr3_72546628     ASom    T    A        0      0        2 
   3   chr3_72546628     HCab    T    A        0      0        2 
   3   chr3_72546628     HPrz    T    A        0      0        2 
   3   chr3_72546628     ZBoe    T    A      0.5      1        2 
   3   chr3_72546628     ZGre    T    A        0      0        2 
   3   chr3_72546628     ZHar    T    A        0      0        2 
   3   chr3_72546628   Sample    T    A        0      0        2 
   3   chr3_72546805     AAsi    G    T        0      0        2 
   3   chr3_72546805     AKia    G    T        0      0        2 
   3   chr3_72546805     AOna    G    T        0      0        2 
   3   chr3_72546805     ASom    G    T        0      0        2 
   3   chr3_72546805     HCab    G    T        0      0        2 
   3   chr3_72546805     HPrz    G    T        0      0        2 
   3   chr3_72546805     ZBoe    G    T      0.5      1        2 
   3   chr3_72546805     ZGre    G    T        0      0        2 
   3   chr3_72546805     ZHar    G    T        0      0        2 
   3   chr3_72546805   Sample    G    T        0      0        2 
   3   chr3_72570353     AAsi    A    T        0      0        2 
   3   chr3_72570353     AKia    A    T        0      0        2 
   3   chr3_72570353     AOna    A    T        0      0        2 
   3   chr3_72570353     ASom    A    T        0      0        2 
   3   chr3_72570353     HCab    A    T        1      2        2 
   3   chr3_72570353     HPrz    A    T        1      2        2 
   3   chr3_72570353     ZBoe    A    T        0      0        2 
   3   chr3_72570353     ZGre    A    T        0      0        2 
   3   chr3_72570353     ZHar    A    T        0      0        2 
   3   chr3_72570353   Sample    A    T        0      0        2 
   3   chr3_72588773     AAsi    G    C        0      0        2 
   3   chr3_72588773     AKia    G    C        0      0        2 
   3   chr3_72588773     AOna    G    C      0.5      1        2 
   3   chr3_72588773     ASom    G    C        0      0        2 
   3   chr3_72588773     HCab    G    C        0      0        2 
   3   chr3_72588773     HPrz    G    C        0      0        2 
   3   chr3_72588773     ZBoe    G    C        0      0        2 
   3   chr3_72588773     ZGre    G    C        0      0        2 
   3   chr3_72588773     ZHar    G    C        0      0        2 
   3   chr3_72588773   Sample    G    C        0      0        2 
   3   chr3_72635569     AAsi    C    G        0      0        2 
   3   chr3_72635569     AKia    C    G        0      0        2 
   3   chr3_72635569     AOna    C    G        0      0        2 
   3   chr3_72635569     ASom    C    G        0      0        2 
   3   chr3_72635569     HCab    C    G        1      2        2 
   3   chr3_72635569     HPrz    C    G        1      2        2 
   3   chr3_72635569     ZBoe    C    G        0      0        2 
   3   chr3_72635569     ZGre    C    G        0      0        2 
   3   chr3_72635569     ZHar    C    G        0      0        2 
   3   chr3_72635569   Sample    C    G        0      0        2 
   3   chr3_72646867     AAsi    T    G        0      0        2 
   3   chr3_72646867     AKia    T    G        0      0        2 
   3   chr3_72646867     AOna    T    G        0      0        2 
   3   chr3_72646867     ASom    T    G        0      0        2 
   3   chr3_72646867     HCab    T    G        0      0        2 
   3   chr3_72646867     HPrz    T    G      0.5      1        2 
   3   chr3_72646867     ZBoe    T    G        0      0        2 
   3   chr3_72646867     ZGre    T    G        0      0        2 
   3   chr3_72646867     ZHar    T    G        0      0        2 
   3   chr3_72646867   Sample    T    G        0      0        2 
   3   chr3_72761621     AAsi    G    C        0      0        2 
   3   chr3_72761621     AKia    G    C        0      0        2 
   3   chr3_72761621     AOna    G    C        0      0        2 
   3   chr3_72761621     ASom    G    C        0      0        2 
   3   chr3_72761621     HCab    G    C        0      0        2 
   3   chr3_72761621     HPrz    G    C        0      0        2 
   3   chr3_72761621     ZBoe    G    C        0      0        2 
   3   chr3_72761621     ZGre    G    C        0      0        2 
   3   chr3_72761621     ZHar    G    C        1      2        2 
   3   chr3_72761621   Sample    G    C        0      0        2 
   3   chr3_72765848     AAsi    G    C        0      0        2 
   3   chr3_72765848     AKia    G    C        0      0        2 
   3   chr3_72765848     AOna    G    C      0.5      1        2 
   3   chr3_72765848     ASom    G    C        0      0        2 
   3   chr3_72765848     HCab    G    C        0      0        2 
   3   chr3_72765848     HPrz    G    C        0      0        2 
   3   chr3_72765848     ZBoe    G    C        0      0        2 
   3   chr3_72765848     ZGre    G    C        0      0        2 
   3   chr3_72765848     ZHar    G    C        0      0        2 
   3   chr3_72765848   Sample    G    C        0      0        2 
   3   chr3_72790353     AAsi    G    T        0      0        2 
   3   chr3_72790353     AKia    G    T        0      0        2 
   3   chr3_72790353     AOna    G    T        0      0        2 
   3   chr3_72790353     ASom    G    T        0      0        2 
   3   chr3_72790353     HCab    G    T        1      2        2 
   3   chr3_72790353     HPrz    G    T        1      2        2 
   3   chr3_72790353     ZBoe    G    T        0      0        2 
   3   chr3_72790353     ZGre    G    T        0      0        2 
   3   chr3_72790353     ZHar    G    T        0      0        2 
   3   chr3_72790353   Sample    G    T        0      0        2 
   3   chr3_72794424     AAsi    T    G        0      0        2 
   3   chr3_72794424     AKia    T    G        0      0        2 
   3   chr3_72794424     AOna    T    G        0      0        2 
   3   chr3_72794424     ASom    T    G        0      0        2 
   3   chr3_72794424     HCab    T    G        0      0        2 
   3   chr3_72794424     HPrz    T    G        0      0        2 
   3   chr3_72794424     ZBoe    T    G      0.5      1        2 
   3   chr3_72794424     ZGre    T    G        0      0        2 
   3   chr3_72794424     ZHar    T    G        0      0        2 
   3   chr3_72794424   Sample    T    G        0      0        2 
   3   chr3_72795193     AAsi    C    A        0      0        2 
   3   chr3_72795193     AKia    C    A        0      0        2 
   3   chr3_72795193     AOna    C    A        0      0        2 
   3   chr3_72795193     ASom    C    A        0      0        2 
   3   chr3_72795193     HCab    C    A      0.5      1        2 
   3   chr3_72795193     HPrz    C    A      0.5      1        2 
   3   chr3_72795193     ZBoe    C    A        0      0        2 
   3   chr3_72795193     ZGre    C    A        0      0        2 
   3   chr3_72795193     ZHar    C    A        0      0        2 
   3   chr3_72795193   Sample    C    A        0      0        2 
   3   chr3_72796808     AAsi    A    T        0      0        2 
   3   chr3_72796808     AKia    A    T      0.5      1        2 
   3   chr3_72796808     AOna    A    T        0      0        2 
   3   chr3_72796808     ASom    A    T        0      0        2 
   3   chr3_72796808     HCab    A    T        0      0        2 
   3   chr3_72796808     HPrz    A    T        0      0        2 
   3   chr3_72796808     ZBoe    A    T        0      0        2 
   3   chr3_72796808     ZGre    A    T        0      0        2 
   3   chr3_72796808     ZHar    A    T        0      0        2 
   3   chr3_72796808   Sample    A    T        0      0        2 
   3   chr3_72879036     AAsi    T    G        0      0        2 
   3   chr3_72879036     AKia    T    G        0      0        2 
   3   chr3_72879036     AOna    T    G        0      0        2 
   3   chr3_72879036     ASom    T    G        0      0        2 
   3   chr3_72879036     HCab    T    G        0      0        2 
   3   chr3_72879036     HPrz    T    G        0      0        2 
   3   chr3_72879036     ZBoe    T    G        1      2        2 
   3   chr3_72879036     ZGre    T    G        0      0        2 
   3   chr3_72879036     ZHar    T    G        0      0        2 
   3   chr3_72879036   Sample    T    G        0      0        2 
   3   chr3_72900104     AAsi    G    C        0      0        2 
   3   chr3_72900104     AKia    G    C        0      0        2 
   3   chr3_72900104     AOna    G    C        0      0        2 
   3   chr3_72900104     ASom    G    C        0      0        2 
   3   chr3_72900104     HCab    G    C      0.5      1        2 
   3   chr3_72900104     HPrz    G    C        0      0        2 
   3   chr3_72900104     ZBoe    G    C        0      0        2 
   3   chr3_72900104     ZGre    G    C        0      0        2 
   3   chr3_72900104     ZHar    G    C        0      0        2 
   3   chr3_72900104   Sample    G    C        0      0        2 
   3   chr3_72904641     AAsi    G    T        0      0        2 
   3   chr3_72904641     AKia    G    T      0.5      1        2 
   3   chr3_72904641     AOna    G    T        0      0        2 
   3   chr3_72904641     ASom    G    T        0      0        2 
   3   chr3_72904641     HCab    G    T        0      0        2 
   3   chr3_72904641     HPrz    G    T        0      0        2 
   3   chr3_72904641     ZBoe    G    T        0      0        2 
   3   chr3_72904641     ZGre    G    T        0      0        2 
   3   chr3_72904641     ZHar    G    T        0      0        2 
   3   chr3_72904641   Sample    G    T        0      0        2 
   3   chr3_72907157     AAsi    C    A        0      0        2 
   3   chr3_72907157     AKia    C    A        0      0        2 
   3   chr3_72907157     AOna    C    A        0      0        2 
   3   chr3_72907157     ASom    C    A        0      0        2 
   3   chr3_72907157     HCab    C    A        0      0        2 
   3   chr3_72907157     HPrz    C    A        0      0        2 
   3   chr3_72907157     ZBoe    C    A        0      0        2 
   3   chr3_72907157     ZGre    C    A      0.5      1        2 
   3   chr3_72907157     ZHar    C    A        0      0        2 
   3   chr3_72907157   Sample    C    A        0      0        2 
   3   chr3_72907904     AAsi    G    C        0      0        2 
   3   chr3_72907904     AKia    G    C        0      0        2 
   3   chr3_72907904     AOna    G    C        0      0        2 
   3   chr3_72907904     ASom    G    C        0      0        2 
   3   chr3_72907904     HCab    G    C        0      0        2 
   3   chr3_72907904     HPrz    G    C        0      0        2 
   3   chr3_72907904     ZBoe    G    C      0.5      1        2 
   3   chr3_72907904     ZGre    G    C        0      0        2 
   3   chr3_72907904     ZHar    G    C        0      0        2 
   3   chr3_72907904   Sample    G    C        0      0        2 
   3   chr3_72909643     AAsi    A    T        0      0        2 
   3   chr3_72909643     AKia    A    T        0      0        2 
   3   chr3_72909643     AOna    A    T        0      0        2 
   3   chr3_72909643     ASom    A    T        0      0        2 
   3   chr3_72909643     HCab    A    T      0.5      1        2 
   3   chr3_72909643     HPrz    A    T        0      0        2 
   3   chr3_72909643     ZBoe    A    T        0      0        2 
   3   chr3_72909643     ZGre    A    T        0      0        2 
   3   chr3_72909643     ZHar    A    T        0      0        2 
   3   chr3_72909643   Sample    A    T        0      0        2 
   3   chr3_72919858     AAsi    T    G        0      0        2 
   3   chr3_72919858     AKia    T    G        0      0        2 
   3   chr3_72919858     AOna    T    G        0      0        2 
   3   chr3_72919858     ASom    T    G        0      0        2 
   3   chr3_72919858     HCab    T    G        0      0        2 
   3   chr3_72919858     HPrz    T    G        0      0        2 
   3   chr3_72919858     ZBoe    T    G      0.5      1        2 
   3   chr3_72919858     ZGre    T    G        0      0        2 
   3   chr3_72919858     ZHar    T    G        0      0        2 
   3   chr3_72919858   Sample    T    G        0      0        2 
   3   chr3_72924525     AAsi    C    G        0      0        2 
   3   chr3_72924525     AKia    C    G        0      0        2 
   3   chr3_72924525     AOna    C    G      0.5      1        2 
   3   chr3_72924525     ASom    C    G        0      0        2 
   3   chr3_72924525     HCab    C    G        0      0        2 
   3   chr3_72924525     HPrz    C    G        0      0        2 
   3   chr3_72924525     ZBoe    C    G        0      0        2 
   3   chr3_72924525     ZGre    C    G        0      0        2 
   3   chr3_72924525     ZHar    C    G        0      0        2 
   3   chr3_72924525   Sample    C    G        0      0        2 
   3   chr3_72971876     AAsi    A    T        0      0        2 
   3   chr3_72971876     AKia    A    T        0      0        2 
   3   chr3_72971876     AOna    A    T        0      0        2 
   3   chr3_72971876     ASom    A    T        0      0        2 
   3   chr3_72971876     HCab    A    T        0      0        2 
   3   chr3_72971876     HPrz    A    T        0      0        2 
   3   chr3_72971876     ZBoe    A    T      0.5      1        2 
   3   chr3_72971876     ZGre    A    T        0      0        2 
   3   chr3_72971876     ZHar    A    T        0      0        2 
   3   chr3_72971876   Sample    A    T        0      0        2 
   3   chr3_72978920     AAsi    T    G        0      0        2 
   3   chr3_72978920     AKia    T    G        0      0        2 
   3   chr3_72978920     AOna    T    G        0      0        2 
   3   chr3_72978920     ASom    T    G        0      0        2 
   3   chr3_72978920     HCab    T    G        0      0        2 
   3   chr3_72978920     HPrz    T    G        0      0        2 
   3   chr3_72978920     ZBoe    T    G        0      0        2 
   3   chr3_72978920     ZGre    T    G        0      0        2 
   3   chr3_72978920     ZHar    T    G        1      2        2 
   3   chr3_72978920   Sample    T    G        0      0        2 
   3   chr3_72988982     AAsi    A    T        0      0        2 
   3   chr3_72988982     AKia    A    T        0      0        2 
   3   chr3_72988982     AOna    A    T      0.5      1        2 
   3   chr3_72988982     ASom    A    T        0      0        2 
   3   chr3_72988982     HCab    A    T        0      0        2 
   3   chr3_72988982     HPrz    A    T        0      0        2 
   3   chr3_72988982     ZBoe    A    T        0      0        2 
   3   chr3_72988982     ZGre    A    T        0      0        2 
   3   chr3_72988982     ZHar    A    T        0      0        2 
   3   chr3_72988982   Sample    A    T        0      0        2 
   3   chr3_72997574     AAsi    C    G        0      0        2 
   3   chr3_72997574     AKia    C    G        0      0        2 
   3   chr3_72997574     AOna    C    G        0      0        2 
   3   chr3_72997574     ASom    C    G        0      0        2 
   3   chr3_72997574     HCab    C    G        0      0        2 
   3   chr3_72997574     HPrz    C    G        0      0        2 
   3   chr3_72997574     ZBoe    C    G      0.5      1        2 
   3   chr3_72997574     ZGre    C    G        0      0        2 
   3   chr3_72997574     ZHar    C    G        0      0        2 
   3   chr3_72997574   Sample    C    G        0      0        2 
   3   chr3_73017808     AAsi    A    T        1      2        2 
   3   chr3_73017808     AKia    A    T      0.5      1        2 
   3   chr3_73017808     AOna    A    T      0.5      1        2 
   3   chr3_73017808     ASom    A    T        1      2        2 
   3   chr3_73017808     HCab    A    T        0      0        2 
   3   chr3_73017808     HPrz    A    T        0      0        2 
   3   chr3_73017808     ZBoe    A    T        0      0        2 
   3   chr3_73017808     ZGre    A    T        0      0        2 
   3   chr3_73017808     ZHar    A    T        0      0        2 
   3   chr3_73017808   Sample    A    T        1      2        2 
   3   chr3_73019283     AAsi    T    G        0      0        2 
   3   chr3_73019283     AKia    T    G        0      0        2 
   3   chr3_73019283     AOna    T    G        0      0        2 
   3   chr3_73019283     ASom    T    G        1      2        2 
   3   chr3_73019283     HCab    T    G        0      0        2 
   3   chr3_73019283     HPrz    T    G        0      0        2 
   3   chr3_73019283     ZBoe    T    G        0      0        2 
   3   chr3_73019283     ZGre    T    G        0      0        2 
   3   chr3_73019283     ZHar    T    G        0      0        2 
   3   chr3_73019283   Sample    T    G        0      0        2 
   3   chr3_73020904     AAsi    A    C        0      0        2 
   3   chr3_73020904     AKia    A    C      0.5      1        2 
   3   chr3_73020904     AOna    A    C      0.5      1        2 
   3   chr3_73020904     ASom    A    C        0      0        2 
   3   chr3_73020904     HCab    A    C        1      2        2 
   3   chr3_73020904     HPrz    A    C        1      2        2 
   3   chr3_73020904     ZBoe    A    C        0      0        2 
   3   chr3_73020904     ZGre    A    C        0      0        2 
   3   chr3_73020904     ZHar    A    C        0      0        2 
   3   chr3_73020904   Sample    A    C        0      0        2 
   3   chr3_73028187     AAsi    C    G        0      0        2 
   3   chr3_73028187     AKia    C    G        0      0        2 
   3   chr3_73028187     AOna    C    G        0      0        2 
   3   chr3_73028187     ASom    C    G        0      0        2 
   3   chr3_73028187     HCab    C    G        0      0        2 
   3   chr3_73028187     HPrz    C    G        0      0        2 
   3   chr3_73028187     ZBoe    C    G        0      0        2 
   3   chr3_73028187     ZGre    C    G        0      0        2 
   3   chr3_73028187     ZHar    C    G      0.5      1        2 
   3   chr3_73028187   Sample    C    G        0      0        2 
   3   chr3_73100178     AAsi    A    C        0      0        2 
   3   chr3_73100178     AKia    A    C        0      0        2 
   3   chr3_73100178     AOna    A    C        0      0        2 
   3   chr3_73100178     ASom    A    C        0      0        2 
   3   chr3_73100178     HCab    A    C        1      2        2 
   3   chr3_73100178     HPrz    A    C        1      2        2 
   3   chr3_73100178     ZBoe    A    C        0      0        2 
   3   chr3_73100178     ZGre    A    C        0      0        2 
   3   chr3_73100178     ZHar    A    C        0      0        2 
   3   chr3_73100178   Sample    A    C        0      0        2 
   3   chr3_73136538     AAsi    T    G        0      0        2 
   3   chr3_73136538     AKia    T    G        0      0        2 
   3   chr3_73136538     AOna    T    G        0      0        2 
   3   chr3_73136538     ASom    T    G        0      0        2 
   3   chr3_73136538     HCab    T    G        1      2        2 
   3   chr3_73136538     HPrz    T    G        1      2        2 
   3   chr3_73136538     ZBoe    T    G        0      0        2 
   3   chr3_73136538     ZGre    T    G        0      0        2 
   3   chr3_73136538     ZHar    T    G        0      0        2 
   3   chr3_73136538   Sample    T    G        0      0        2 
   3   chr3_73144492     AAsi    C    G        0      0        2 
   3   chr3_73144492     AKia    C    G        0      0        2 
   3   chr3_73144492     AOna    C    G        0      0        2 
   3   chr3_73144492     ASom    C    G        0      0        2 
   3   chr3_73144492     HCab    C    G        1      2        2 
   3   chr3_73144492     HPrz    C    G        1      2        2 
   3   chr3_73144492     ZBoe    C    G        0      0        2 
   3   chr3_73144492     ZGre    C    G        0      0        2 
   3   chr3_73144492     ZHar    C    G        0      0        2 
   3   chr3_73144492   Sample    C    G        0      0        2 
   3   chr3_73153885     AAsi    T    G        1      2        2 
   3   chr3_73153885     AKia    T    G        0      0        2 
   3   chr3_73153885     AOna    T    G        0      0        2 
   3   chr3_73153885     ASom    T    G        0      0        2 
   3   chr3_73153885     HCab    T    G        0      0        2 
   3   chr3_73153885     HPrz    T    G        0      0        2 
   3   chr3_73153885     ZBoe    T    G        0      0        2 
   3   chr3_73153885     ZGre    T    G        0      0        2 
   3   chr3_73153885     ZHar    T    G        0      0        2 
   3   chr3_73153885   Sample    T    G        0      0        2 
   3   chr3_73176444     AAsi    T    A        0      0        2 
   3   chr3_73176444     AKia    T    A        0      0        2 
   3   chr3_73176444     AOna    T    A        0      0        2 
   3   chr3_73176444     ASom    T    A        1      2        2 
   3   chr3_73176444     HCab    T    A        0      0        2 
   3   chr3_73176444     HPrz    T    A        0      0        2 
   3   chr3_73176444     ZBoe    T    A        0      0        2 
   3   chr3_73176444     ZGre    T    A        0      0        2 
   3   chr3_73176444     ZHar    T    A        0      0        2 
   3   chr3_73176444   Sample    T    A        0      0        2 
   3   chr3_73176996     AAsi    A    T        0      0        2 
   3   chr3_73176996     AKia    A    T        0      0        2 
   3   chr3_73176996     AOna    A    T        0      0        2 
   3   chr3_73176996     ASom    A    T        0      0        2 
   3   chr3_73176996     HCab    A    T        1      2        2 
   3   chr3_73176996     HPrz    A    T        1      2        2 
   3   chr3_73176996     ZBoe    A    T        0      0        2 
   3   chr3_73176996     ZGre    A    T        0      0        2 
   3   chr3_73176996     ZHar    A    T        0      0        2 
   3   chr3_73176996   Sample    A    T        0      0        2 
   3   chr3_73221587     AAsi    T    A        0      0        2 
   3   chr3_73221587     AKia    T    A        0      0        2 
   3   chr3_73221587     AOna    T    A        0      0        2 
   3   chr3_73221587     ASom    T    A        0      0        2 
   3   chr3_73221587     HCab    T    A      0.5      1        2 
   3   chr3_73221587     HPrz    T    A      0.5      1        2 
   3   chr3_73221587     ZBoe    T    A        0      0        2 
   3   chr3_73221587     ZGre    T    A        0      0        2 
   3   chr3_73221587     ZHar    T    A        0      0        2 
   3   chr3_73221587   Sample    T    A        0      0        2 
   3   chr3_73284485     AAsi    T    A        0      0        2 
   3   chr3_73284485     AKia    T    A        0      0        2 
   3   chr3_73284485     AOna    T    A        0      0        2 
   3   chr3_73284485     ASom    T    A        0      0        2 
   3   chr3_73284485     HCab    T    A        0      0        2 
   3   chr3_73284485     HPrz    T    A      0.5      1        2 
   3   chr3_73284485     ZBoe    T    A        0      0        2 
   3   chr3_73284485     ZGre    T    A        0      0        2 
   3   chr3_73284485     ZHar    T    A        0      0        2 
   3   chr3_73284485   Sample    T    A        0      0        2 
   3   chr3_73347165     AAsi    C    G        0      0        2 
   3   chr3_73347165     AKia    C    G        0      0        2 
   3   chr3_73347165     AOna    C    G        0      0        2 
   3   chr3_73347165     ASom    C    G        0      0        2 
   3   chr3_73347165     HCab    C    G        0      0        2 
   3   chr3_73347165     HPrz    C    G        0      0        2 
   3   chr3_73347165     ZBoe    C    G        0      0        2 
   3   chr3_73347165     ZGre    C    G        0      0        2 
   3   chr3_73347165     ZHar    C    G        1      2        2 
   3   chr3_73347165   Sample    C    G        0      0        2 
   3   chr3_73362677     AAsi    G    C        0      0        2 
   3   chr3_73362677     AKia    G    C        0      0        2 
   3   chr3_73362677     AOna    G    C        0      0        2 
   3   chr3_73362677     ASom    G    C        0      0        2 
   3   chr3_73362677     HCab    G    C        0      0        2 
   3   chr3_73362677     HPrz    G    C      0.5      1        2 
   3   chr3_73362677     ZBoe    G    C        0      0        2 
   3   chr3_73362677     ZGre    G    C        0      0        2 
   3   chr3_73362677     ZHar    G    C        0      0        2 
   3   chr3_73362677   Sample    G    C        0      0        2 
   3   chr3_73509980     AAsi    A    C        0      0        2 
   3   chr3_73509980     AKia    A    C        1      2        2 
   3   chr3_73509980     AOna    A    C        0      0        2 
   3   chr3_73509980     ASom    A    C        0      0        2 
   3   chr3_73509980     HCab    A    C        0      0        2 
   3   chr3_73509980     HPrz    A    C        0      0        2 
   3   chr3_73509980     ZBoe    A    C        0      0        2 
   3   chr3_73509980     ZGre    A    C        0      0        2 
   3   chr3_73509980     ZHar    A    C        0      0        2 
   3   chr3_73509980   Sample    A    C        0      0        2 
   3   chr3_73526163     AAsi    T    G        0      0        2 
   3   chr3_73526163     AKia    T    G      0.5      1        2 
   3   chr3_73526163     AOna    T    G        0      0        2 
   3   chr3_73526163     ASom    T    G        0      0        2 
   3   chr3_73526163     HCab    T    G        0      0        2 
   3   chr3_73526163     HPrz    T    G        0      0        2 
   3   chr3_73526163     ZBoe    T    G        0      0        2 
   3   chr3_73526163     ZGre    T    G        0      0        2 
   3   chr3_73526163     ZHar    T    G        0      0        2 
   3   chr3_73526163   Sample    T    G        0      0        2 
   3   chr3_73559653     AAsi    T    G        0      0        2 
   3   chr3_73559653     AKia    T    G        0      0        2 
   3   chr3_73559653     AOna    T    G        0      0        2 
   3   chr3_73559653     ASom    T    G        0      0        2 
   3   chr3_73559653     HCab    T    G        0      0        2 
   3   chr3_73559653     HPrz    T    G        1      2        2 
   3   chr3_73559653     ZBoe    T    G        0      0        2 
   3   chr3_73559653     ZGre    T    G        0      0        2 
   3   chr3_73559653     ZHar    T    G        0      0        2 
   3   chr3_73559653   Sample    T    G        0      0        2 
   3   chr3_73573636     AAsi    G    C        0      0        2 
   3   chr3_73573636     AKia    G    C        0      0        2 
   3   chr3_73573636     AOna    G    C        0      0        2 
   3   chr3_73573636     ASom    G    C        0      0        2 
   3   chr3_73573636     HCab    G    C        1      2        2 
   3   chr3_73573636     HPrz    G    C        1      2        2 
   3   chr3_73573636     ZBoe    G    C        0      0        2 
   3   chr3_73573636     ZGre    G    C        0      0        2 
   3   chr3_73573636     ZHar    G    C        0      0        2 
   3   chr3_73573636   Sample    G    C        0      0        2 
   3   chr3_73576922     AAsi    T    G        0      0        2 
   3   chr3_73576922     AKia    T    G        0      0        2 
   3   chr3_73576922     AOna    T    G      0.5      1        2 
   3   chr3_73576922     ASom    T    G        0      0        2 
   3   chr3_73576922     HCab    T    G        0      0        2 
   3   chr3_73576922     HPrz    T    G        0      0        2 
   3   chr3_73576922     ZBoe    T    G        0      0        2 
   3   chr3_73576922     ZGre    T    G        0      0        2 
   3   chr3_73576922     ZHar    T    G        0      0        2 
   3   chr3_73576922   Sample    T    G        0      0        2 
   3   chr3_73585471     AAsi    C    A        0      0        2 
   3   chr3_73585471     AKia    C    A        0      0        2 
   3   chr3_73585471     AOna    C    A        0      0        2 
   3   chr3_73585471     ASom    C    A        0      0        2 
   3   chr3_73585471     HCab    C    A      0.5      1        2 
   3   chr3_73585471     HPrz    C    A        0      0        2 
   3   chr3_73585471     ZBoe    C    A        0      0        2 
   3   chr3_73585471     ZGre    C    A        0      0        2 
   3   chr3_73585471     ZHar    C    A        0      0        2 
   3   chr3_73585471   Sample    C    A        0      0        2 
   3   chr3_73591487     AAsi    G    C      0.5      1        2 
   3   chr3_73591487     AKia    G    C        0      0        2 
   3   chr3_73591487     AOna    G    C        0      0        2 
   3   chr3_73591487     ASom    G    C        0      0        2 
   3   chr3_73591487     HCab    G    C        0      0        2 
   3   chr3_73591487     HPrz    G    C        0      0        2 
   3   chr3_73591487     ZBoe    G    C        0      0        2 
   3   chr3_73591487     ZGre    G    C        0      0        2 
   3   chr3_73591487     ZHar    G    C        0      0        2 
   3   chr3_73591487   Sample    G    C        1      2        2 
   3   chr3_73616887     AAsi    A    C        0      0        2 
   3   chr3_73616887     AKia    A    C        0      0        2 
   3   chr3_73616887     AOna    A    C        0      0        2 
   3   chr3_73616887     ASom    A    C        0      0        2 
   3   chr3_73616887     HCab    A    C        0      0        2 
   3   chr3_73616887     HPrz    A    C        0      0        2 
   3   chr3_73616887     ZBoe    A    C        1      2        2 
   3   chr3_73616887     ZGre    A    C        0      0        2 
   3   chr3_73616887     ZHar    A    C        0      0        2 
   3   chr3_73616887   Sample    A    C        0      0        2 
   3   chr3_73630059     AAsi    G    T        0      0        2 
   3   chr3_73630059     AKia    G    T        0      0        2 
   3   chr3_73630059     AOna    G    T        0      0        2 
   3   chr3_73630059     ASom    G    T        0      0        2 
   3   chr3_73630059     HCab    G    T        0      0        2 
   3   chr3_73630059     HPrz    G    T        1      2        2 
   3   chr3_73630059     ZBoe    G    T        0      0        2 
   3   chr3_73630059     ZGre    G    T        0      0        2 
   3   chr3_73630059     ZHar    G    T        0      0        2 
   3   chr3_73630059   Sample    G    T        0      0        2 
   3   chr3_73631976     AAsi    G    T        0      0        2 
   3   chr3_73631976     AKia    G    T        0      0        2 
   3   chr3_73631976     AOna    G    T        0      0        2 
   3   chr3_73631976     ASom    G    T        0      0        2 
   3   chr3_73631976     HCab    G    T        0      0        2 
   3   chr3_73631976     HPrz    G    T        1      2        2 
   3   chr3_73631976     ZBoe    G    T        0      0        2 
   3   chr3_73631976     ZGre    G    T        0      0        2 
   3   chr3_73631976     ZHar    G    T        0      0        2 
   3   chr3_73631976   Sample    G    T        0      0        2 
   3   chr3_73633069     AAsi    C    A        0      0        2 
   3   chr3_73633069     AKia    C    A        0      0        2 
   3   chr3_73633069     AOna    C    A        0      0        2 
   3   chr3_73633069     ASom    C    A        0      0        2 
   3   chr3_73633069     HCab    C    A        0      0        2 
   3   chr3_73633069     HPrz    C    A        0      0        2 
   3   chr3_73633069     ZBoe    C    A      0.5      1        2 
   3   chr3_73633069     ZGre    C    A        0      0        2 
   3   chr3_73633069     ZHar    C    A        0      0        2 
   3   chr3_73633069   Sample    C    A        0      0        2 
   3   chr3_73652980     AAsi    A    C        0      0        2 
   3   chr3_73652980     AKia    A    C        0      0        2 
   3   chr3_73652980     AOna    A    C        0      0        2 
   3   chr3_73652980     ASom    A    C        0      0        2 
   3   chr3_73652980     HCab    A    C        0      0        2 
   3   chr3_73652980     HPrz    A    C        0      0        2 
   3   chr3_73652980     ZBoe    A    C      0.5      1        2 
   3   chr3_73652980     ZGre    A    C        0      0        2 
   3   chr3_73652980     ZHar    A    C        0      0        2 
   3   chr3_73652980   Sample    A    C        0      0        2 
   3   chr3_73668322     AAsi    A    C        0      0        2 
   3   chr3_73668322     AKia    A    C        0      0        2 
   3   chr3_73668322     AOna    A    C        0      0        2 
   3   chr3_73668322     ASom    A    C        0      0        2 
   3   chr3_73668322     HCab    A    C        0      0        2 
   3   chr3_73668322     HPrz    A    C        0      0        2 
   3   chr3_73668322     ZBoe    A    C        0      0        2 
   3   chr3_73668322     ZGre    A    C        0      0        2 
   3   chr3_73668322     ZHar    A    C        1      2        2 
   3   chr3_73668322   Sample    A    C        0      0        2 
   3   chr3_73673476     AAsi    C    A        0      0        2 
   3   chr3_73673476     AKia    C    A        0      0        2 
   3   chr3_73673476     AOna    C    A        0      0        2 
   3   chr3_73673476     ASom    C    A        0      0        2 
   3   chr3_73673476     HCab    C    A        0      0        2 
   3   chr3_73673476     HPrz    C    A        0      0        2 
   3   chr3_73673476     ZBoe    C    A      0.5      1        2 
   3   chr3_73673476     ZGre    C    A        0      0        2 
   3   chr3_73673476     ZHar    C    A        0      0        2 
   3   chr3_73673476   Sample    C    A        0      0        2 
   3   chr3_73683673     AAsi    A    T        0      0        2 
   3   chr3_73683673     AKia    A    T        0      0        2 
   3   chr3_73683673     AOna    A    T        0      0        2 
   3   chr3_73683673     ASom    A    T      0.5      1        2 
   3   chr3_73683673     HCab    A    T        0      0        2 
   3   chr3_73683673     HPrz    A    T        0      0        2 
   3   chr3_73683673     ZBoe    A    T        0      0        2 
   3   chr3_73683673     ZGre    A    T        0      0        2 
   3   chr3_73683673     ZHar    A    T        0      0        2 
   3   chr3_73683673   Sample    A    T        0      0        2 
   3   chr3_73710258     AAsi    C    G        0      0        2 
   3   chr3_73710258     AKia    C    G        0      0        2 
   3   chr3_73710258     AOna    C    G        0      0        2 
   3   chr3_73710258     ASom    C    G        1      2        2 
   3   chr3_73710258     HCab    C    G        0      0        2 
   3   chr3_73710258     HPrz    C    G        0      0        2 
   3   chr3_73710258     ZBoe    C    G        0      0        2 
   3   chr3_73710258     ZGre    C    G        0      0        2 
   3   chr3_73710258     ZHar    C    G        0      0        2 
   3   chr3_73710258   Sample    C    G        0      0        2 
   3   chr3_73714186     AAsi    G    C        0      0        2 
   3   chr3_73714186     AKia    G    C        0      0        2 
   3   chr3_73714186     AOna    G    C        0      0        2 
   3   chr3_73714186     ASom    G    C        0      0        2 
   3   chr3_73714186     HCab    G    C        1      2        2 
   3   chr3_73714186     HPrz    G    C        1      2        2 
   3   chr3_73714186     ZBoe    G    C        0      0        2 
   3   chr3_73714186     ZGre    G    C        0      0        2 
   3   chr3_73714186     ZHar    G    C        0      0        2 
   3   chr3_73714186   Sample    G    C        0      0        2 
   3   chr3_73721760     AAsi    G    T        0      0        2 
   3   chr3_73721760     AKia    G    T        0      0        2 
   3   chr3_73721760     AOna    G    T        0      0        2 
   3   chr3_73721760     ASom    G    T        0      0        2 
   3   chr3_73721760     HCab    G    T        1      2        2 
   3   chr3_73721760     HPrz    G    T        1      2        2 
   3   chr3_73721760     ZBoe    G    T        0      0        2 
   3   chr3_73721760     ZGre    G    T        0      0        2 
   3   chr3_73721760     ZHar    G    T        0      0        2 
   3   chr3_73721760   Sample    G    T        0      0        2 
   3   chr3_73722564     AAsi    C    A      0.5      1        2 
   3   chr3_73722564     AKia    C    A        0      0        2 
   3   chr3_73722564     AOna    C    A        0      0        2 
   3   chr3_73722564     ASom    C    A        0      0        2 
   3   chr3_73722564     HCab    C    A        0      0        2 
   3   chr3_73722564     HPrz    C    A        0      0        2 
   3   chr3_73722564     ZBoe    C    A        0      0        2 
   3   chr3_73722564     ZGre    C    A        0      0        2 
   3   chr3_73722564     ZHar    C    A        0      0        2 
   3   chr3_73722564   Sample    C    A        0      0        2 
   3   chr3_73728750     AAsi    C    G        0      0        2 
   3   chr3_73728750     AKia    C    G        0      0        2 
   3   chr3_73728750     AOna    C    G        0      0        2 
   3   chr3_73728750     ASom    C    G        0      0        2 
   3   chr3_73728750     HCab    C    G        1      2        2 
   3   chr3_73728750     HPrz    C    G        1      2        2 
   3   chr3_73728750     ZBoe    C    G        0      0        2 
   3   chr3_73728750     ZGre    C    G        0      0        2 
   3   chr3_73728750     ZHar    C    G        0      0        2 
   3   chr3_73728750   Sample    C    G        0      0        2 
   3   chr3_73753539     AAsi    C    G        0      0        2 
   3   chr3_73753539     AKia    C    G        0      0        2 
   3   chr3_73753539     AOna    C    G        0      0        2 
   3   chr3_73753539     ASom    C    G        0      0        2 
   3   chr3_73753539     HCab    C    G        1      2        2 
   3   chr3_73753539     HPrz    C    G        1      2        2 
   3   chr3_73753539     ZBoe    C    G        0      0        2 
   3   chr3_73753539     ZGre    C    G        0      0        2 
   3   chr3_73753539     ZHar    C    G        0      0        2 
   3   chr3_73753539   Sample    C    G        0      0        2 
   3   chr3_73753954     AAsi    G    T        0      0        2 
   3   chr3_73753954     AKia    G    T        0      0        2 
   3   chr3_73753954     AOna    G    T        0      0        2 
   3   chr3_73753954     ASom    G    T        0      0        2 
   3   chr3_73753954     HCab    G    T      0.5      1        2 
   3   chr3_73753954     HPrz    G    T        0      0        2 
   3   chr3_73753954     ZBoe    G    T        0      0        2 
   3   chr3_73753954     ZGre    G    T        0      0        2 
   3   chr3_73753954     ZHar    G    T        0      0        2 
   3   chr3_73753954   Sample    G    T        0      0        2 
   3   chr3_73754097     AAsi    C    G        0      0        2 
   3   chr3_73754097     AKia    C    G        0      0        2 
   3   chr3_73754097     AOna    C    G        0      0        2 
   3   chr3_73754097     ASom    C    G        0      0        2 
   3   chr3_73754097     HCab    C    G        0      0        2 
   3   chr3_73754097     HPrz    C    G        0      0        2 
   3   chr3_73754097     ZBoe    C    G        1      2        2 
   3   chr3_73754097     ZGre    C    G        0      0        2 
   3   chr3_73754097     ZHar    C    G        1      2        2 
   3   chr3_73754097   Sample    C    G        0      0        2 
   3   chr3_73765450     AAsi    G    C      0.5      1        2 
   3   chr3_73765450     AKia    G    C        0      0        2 
   3   chr3_73765450     AOna    G    C        0      0        2 
   3   chr3_73765450     ASom    G    C        1      2        2 
   3   chr3_73765450     HCab    G    C        0      0        2 
   3   chr3_73765450     HPrz    G    C        0      0        2 
   3   chr3_73765450     ZBoe    G    C        0      0        2 
   3   chr3_73765450     ZGre    G    C        0      0        2 
   3   chr3_73765450     ZHar    G    C        0      0        2 
   3   chr3_73765450   Sample    G    C        0      0        2 
   3   chr3_73839315     AAsi    T    A        0      0        2 
   3   chr3_73839315     AKia    T    A        0      0        2 
   3   chr3_73839315     AOna    T    A        0      0        2 
   3   chr3_73839315     ASom    T    A        0      0        2 
   3   chr3_73839315     HCab    T    A        1      2        2 
   3   chr3_73839315     HPrz    T    A        1      2        2 
   3   chr3_73839315     ZBoe    T    A        0      0        2 
   3   chr3_73839315     ZGre    T    A        0      0        2 
   3   chr3_73839315     ZHar    T    A        0      0        2 
   3   chr3_73839315   Sample    T    A        0      0        2 
   3   chr3_73864850     AAsi    G    T        0      0        2 
   3   chr3_73864850     AKia    G    T        0      0        2 
   3   chr3_73864850     AOna    G    T        0      0        2 
   3   chr3_73864850     ASom    G    T        0      0        2 
   3   chr3_73864850     HCab    G    T        1      2        2 
   3   chr3_73864850     HPrz    G    T        1      2        2 
   3   chr3_73864850     ZBoe    G    T        0      0        2 
   3   chr3_73864850     ZGre    G    T        0      0        2 
   3   chr3_73864850     ZHar    G    T        0      0        2 
   3   chr3_73864850   Sample    G    T        0      0        2 
   3   chr3_73864961     AAsi    G    T        0      0        2 
   3   chr3_73864961     AKia    G    T        0      0        2 
   3   chr3_73864961     AOna    G    T        0      0        2 
   3   chr3_73864961     ASom    G    T        0      0        2 
   3   chr3_73864961     HCab    G    T        0      0        2 
   3   chr3_73864961     HPrz    G    T        0      0        2 
   3   chr3_73864961     ZBoe    G    T        0      0        2 
   3   chr3_73864961     ZGre    G    T        0      0        2 
   3   chr3_73864961     ZHar    G    T        1      2        2 
   3   chr3_73864961   Sample    G    T        0      0        2 
   3   chr3_73876458     AAsi    T    G        0      0        2 
   3   chr3_73876458     AKia    T    G        0      0        2 
   3   chr3_73876458     AOna    T    G        0      0        2 
   3   chr3_73876458     ASom    T    G        0      0        2 
   3   chr3_73876458     HCab    T    G        1      2        2 
   3   chr3_73876458     HPrz    T    G        1      2        2 
   3   chr3_73876458     ZBoe    T    G        0      0        2 
   3   chr3_73876458     ZGre    T    G        0      0        2 
   3   chr3_73876458     ZHar    T    G        0      0        2 
   3   chr3_73876458   Sample    T    G        0      0        2 
   3   chr3_73876552     AAsi    A    T        0      0        2 
   3   chr3_73876552     AKia    A    T        0      0        2 
   3   chr3_73876552     AOna    A    T        0      0        2 
   3   chr3_73876552     ASom    A    T        0      0        2 
   3   chr3_73876552     HCab    A    T        1      2        2 
   3   chr3_73876552     HPrz    A    T        1      2        2 
   3   chr3_73876552     ZBoe    A    T        0      0        2 
   3   chr3_73876552     ZGre    A    T        0      0        2 
   3   chr3_73876552     ZHar    A    T        0      0        2 
   3   chr3_73876552   Sample    A    T        0      0        2 
   3   chr3_73911929     AAsi    C    A        0      0        2 
   3   chr3_73911929     AKia    C    A        0      0        2 
   3   chr3_73911929     AOna    C    A        0      0        2 
   3   chr3_73911929     ASom    C    A        0      0        2 
   3   chr3_73911929     HCab    C    A        0      0        2 
   3   chr3_73911929     HPrz    C    A        0      0        2 
   3   chr3_73911929     ZBoe    C    A      0.5      1        2 
   3   chr3_73911929     ZGre    C    A        0      0        2 
   3   chr3_73911929     ZHar    C    A        0      0        2 
   3   chr3_73911929   Sample    C    A        0      0        2 
   3   chr3_73921017     AAsi    A    T        0      0        2 
   3   chr3_73921017     AKia    A    T        0      0        2 
   3   chr3_73921017     AOna    A    T        0      0        2 
   3   chr3_73921017     ASom    A    T        0      0        2 
   3   chr3_73921017     HCab    A    T        0      0        2 
   3   chr3_73921017     HPrz    A    T      0.5      1        2 
   3   chr3_73921017     ZBoe    A    T        0      0        2 
   3   chr3_73921017     ZGre    A    T        0      0        2 
   3   chr3_73921017     ZHar    A    T        0      0        2 
   3   chr3_73921017   Sample    A    T        0      0        2 
   3   chr3_73926465     AAsi    G    T        0      0        2 
   3   chr3_73926465     AKia    G    T        0      0        2 
   3   chr3_73926465     AOna    G    T        0      0        2 
   3   chr3_73926465     ASom    G    T      0.5      1        2 
   3   chr3_73926465     HCab    G    T        0      0        2 
   3   chr3_73926465     HPrz    G    T        0      0        2 
   3   chr3_73926465     ZBoe    G    T        0      0        2 
   3   chr3_73926465     ZGre    G    T        0      0        2 
   3   chr3_73926465     ZHar    G    T        0      0        2 
   3   chr3_73926465   Sample    G    T        0      0        2 
   3   chr3_73945396     AAsi    C    A        0      0        2 
   3   chr3_73945396     AKia    C    A        0      0        2 
   3   chr3_73945396     AOna    C    A        0      0        2 
   3   chr3_73945396     ASom    C    A        0      0        2 
   3   chr3_73945396     HCab    C    A        1      2        2 
   3   chr3_73945396     HPrz    C    A        1      2        2 
   3   chr3_73945396     ZBoe    C    A        0      0        2 
   3   chr3_73945396     ZGre    C    A        0      0        2 
   3   chr3_73945396     ZHar    C    A        0      0        2 
   3   chr3_73945396   Sample    C    A        0      0        2 
   3   chr3_73948095     AAsi    A    T        0      0        2 
   3   chr3_73948095     AKia    A    T        0      0        2 
   3   chr3_73948095     AOna    A    T        1      2        2 
   3   chr3_73948095     ASom    A    T        0      0        2 
   3   chr3_73948095     HCab    A    T        0      0        2 
   3   chr3_73948095     HPrz    A    T        0      0        2 
   3   chr3_73948095     ZBoe    A    T        0      0        2 
   3   chr3_73948095     ZGre    A    T        0      0        2 
   3   chr3_73948095     ZHar    A    T        0      0        2 
   3   chr3_73948095   Sample    A    T        0      0        2 
   3   chr3_73982698     AAsi    T    A        0      0        2 
   3   chr3_73982698     AKia    T    A        0      0        2 
   3   chr3_73982698     AOna    T    A        0      0        2 
   3   chr3_73982698     ASom    T    A        0      0        2 
   3   chr3_73982698     HCab    T    A        1      2        2 
   3   chr3_73982698     HPrz    T    A        1      2        2 
   3   chr3_73982698     ZBoe    T    A        0      0        2 
   3   chr3_73982698     ZGre    T    A        0      0        2 
   3   chr3_73982698     ZHar    T    A        0      0        2 
   3   chr3_73982698   Sample    T    A        0      0        2 
   3   chr3_74014974     AAsi    A    C        0      0        2 
   3   chr3_74014974     AKia    A    C        0      0        2 
   3   chr3_74014974     AOna    A    C        0      0        2 
   3   chr3_74014974     ASom    A    C        0      0        2 
   3   chr3_74014974     HCab    A    C        0      0        2 
   3   chr3_74014974     HPrz    A    C        0      0        2 
   3   chr3_74014974     ZBoe    A    C      0.5      1        2 
   3   chr3_74014974     ZGre    A    C        0      0        2 
   3   chr3_74014974     ZHar    A    C        0      0        2 
   3   chr3_74014974   Sample    A    C        0      0        2 
   3   chr3_74018654     AAsi    G    T        0      0        2 
   3   chr3_74018654     AKia    G    T        0      0        2 
   3   chr3_74018654     AOna    G    T        0      0        2 
   3   chr3_74018654     ASom    G    T        0      0        2 
   3   chr3_74018654     HCab    G    T        1      2        2 
   3   chr3_74018654     HPrz    G    T        1      2        2 
   3   chr3_74018654     ZBoe    G    T        0      0        2 
   3   chr3_74018654     ZGre    G    T        0      0        2 
   3   chr3_74018654     ZHar    G    T        0      0        2 
   3   chr3_74018654   Sample    G    T        0      0        2 
   3   chr3_74033049     AAsi    T    G        0      0        2 
   3   chr3_74033049     AKia    T    G        0      0        2 
   3   chr3_74033049     AOna    T    G      0.5      1        2 
   3   chr3_74033049     ASom    T    G        0      0        2 
   3   chr3_74033049     HCab    T    G        0      0        2 
   3   chr3_74033049     HPrz    T    G        0      0        2 
   3   chr3_74033049     ZBoe    T    G        0      0        2 
   3   chr3_74033049     ZGre    T    G        0      0        2 
   3   chr3_74033049     ZHar    T    G        0      0        2 
   3   chr3_74033049   Sample    T    G        0      0        2 
   3   chr3_74064743     AAsi    A    C        0      0        2 
   3   chr3_74064743     AKia    A    C        0      0        2 
   3   chr3_74064743     AOna    A    C        0      0        2 
   3   chr3_74064743     ASom    A    C        0      0        2 
   3   chr3_74064743     HCab    A    C        1      2        2 
   3   chr3_74064743     HPrz    A    C        1      2        2 
   3   chr3_74064743     ZBoe    A    C        0      0        2 
   3   chr3_74064743     ZGre    A    C        0      0        2 
   3   chr3_74064743     ZHar    A    C        0      0        2 
   3   chr3_74064743   Sample    A    C        0      0        2 
   3   chr3_74072792     AAsi    G    T        0      0        2 
   3   chr3_74072792     AKia    G    T        0      0        2 
   3   chr3_74072792     AOna    G    T        0      0        2 
   3   chr3_74072792     ASom    G    T        0      0        2 
   3   chr3_74072792     HCab    G    T        1      2        2 
   3   chr3_74072792     HPrz    G    T        1      2        2 
   3   chr3_74072792     ZBoe    G    T        0      0        2 
   3   chr3_74072792     ZGre    G    T        0      0        2 
   3   chr3_74072792     ZHar    G    T        0      0        2 
   3   chr3_74072792   Sample    G    T        0      0        2 
   3   chr3_74073998     AAsi    G    C        0      0        2 
   3   chr3_74073998     AKia    G    C        0      0        2 
   3   chr3_74073998     AOna    G    C        0      0        2 
   3   chr3_74073998     ASom    G    C        0      0        2 
   3   chr3_74073998     HCab    G    C        0      0        2 
   3   chr3_74073998     HPrz    G    C      0.5      1        2 
   3   chr3_74073998     ZBoe    G    C        0      0        2 
   3   chr3_74073998     ZGre    G    C        0      0        2 
   3   chr3_74073998     ZHar    G    C        0      0        2 
   3   chr3_74073998   Sample    G    C        0      0        2 
   3   chr3_74151495     AAsi    A    C        0      0        2 
   3   chr3_74151495     AKia    A    C        0      0        2 
   3   chr3_74151495     AOna    A    C        0      0        2 
   3   chr3_74151495     ASom    A    C        0      0        2 
   3   chr3_74151495     HCab    A    C        1      2        2 
   3   chr3_74151495     HPrz    A    C        1      2        2 
   3   chr3_74151495     ZBoe    A    C        0      0        2 
   3   chr3_74151495     ZGre    A    C        0      0        2 
   3   chr3_74151495     ZHar    A    C        0      0        2 
   3   chr3_74151495   Sample    A    C        0      0        2 
   3   chr3_74166804     AAsi    A    T        0      0        2 
   3   chr3_74166804     AKia    A    T        0      0        2 
   3   chr3_74166804     AOna    A    T      0.5      1        2 
   3   chr3_74166804     ASom    A    T        0      0        2 
   3   chr3_74166804     HCab    A    T        0      0        2 
   3   chr3_74166804     HPrz    A    T        0      0        2 
   3   chr3_74166804     ZBoe    A    T        0      0        2 
   3   chr3_74166804     ZGre    A    T        0      0        2 
   3   chr3_74166804     ZHar    A    T        0      0        2 
   3   chr3_74166804   Sample    A    T        0      0        2 
   3   chr3_74196157     AAsi    A    T        0      0        2 
   3   chr3_74196157     AKia    A    T        0      0        2 
   3   chr3_74196157     AOna    A    T        0      0        2 
   3   chr3_74196157     ASom    A    T        0      0        2 
   3   chr3_74196157     HCab    A    T        0      0        2 
   3   chr3_74196157     HPrz    A    T        0      0        2 
   3   chr3_74196157     ZBoe    A    T      0.5      1        2 
   3   chr3_74196157     ZGre    A    T        0      0        2 
   3   chr3_74196157     ZHar    A    T        0      0        2 
   3   chr3_74196157   Sample    A    T        0      0        2 
   3   chr3_74203316     AAsi    T    G        0      0        2 
   3   chr3_74203316     AKia    T    G        1      2        2 
   3   chr3_74203316     AOna    T    G        0      0        2 
   3   chr3_74203316     ASom    T    G        0      0        2 
   3   chr3_74203316     HCab    T    G        0      0        2 
   3   chr3_74203316     HPrz    T    G        0      0        2 
   3   chr3_74203316     ZBoe    T    G        0      0        2 
   3   chr3_74203316     ZGre    T    G        0      0        2 
   3   chr3_74203316     ZHar    T    G        0      0        2 
   3   chr3_74203316   Sample    T    G        0      0        2 
   3   chr3_74237700     AAsi    T    A        0      0        2 
   3   chr3_74237700     AKia    T    A        0      0        2 
   3   chr3_74237700     AOna    T    A        0      0        2 
   3   chr3_74237700     ASom    T    A        0      0        2 
   3   chr3_74237700     HCab    T    A        1      2        2 
   3   chr3_74237700     HPrz    T    A        1      2        2 
   3   chr3_74237700     ZBoe    T    A        0      0        2 
   3   chr3_74237700     ZGre    T    A        0      0        2 
   3   chr3_74237700     ZHar    T    A        0      0        2 
   3   chr3_74237700   Sample    T    A        0      0        2 
   3   chr3_74250225     AAsi    C    G        0      0        2 
   3   chr3_74250225     AKia    C    G        0      0        2 
   3   chr3_74250225     AOna    C    G        0      0        2 
   3   chr3_74250225     ASom    C    G        0      0        2 
   3   chr3_74250225     HCab    C    G        1      2        2 
   3   chr3_74250225     HPrz    C    G        1      2        2 
   3   chr3_74250225     ZBoe    C    G        0      0        2 
   3   chr3_74250225     ZGre    C    G        0      0        2 
   3   chr3_74250225     ZHar    C    G        0      0        2 
   3   chr3_74250225   Sample    C    G        0      0        2 
   3   chr3_74259182     AAsi    T    A        0      0        2 
   3   chr3_74259182     AKia    T    A        0      0        2 
   3   chr3_74259182     AOna    T    A        0      0        2 
   3   chr3_74259182     ASom    T    A        0      0        2 
   3   chr3_74259182     HCab    T    A        1      2        2 
   3   chr3_74259182     HPrz    T    A        1      2        2 
   3   chr3_74259182     ZBoe    T    A        0      0        2 
   3   chr3_74259182     ZGre    T    A        0      0        2 
   3   chr3_74259182     ZHar    T    A        0      0        2 
   3   chr3_74259182   Sample    T    A        0      0        2 
   3   chr3_74292696     AAsi    C    A        0      0        2 
   3   chr3_74292696     AKia    C    A        0      0        2 
   3   chr3_74292696     AOna    C    A        0      0        2 
   3   chr3_74292696     ASom    C    A        0      0        2 
   3   chr3_74292696     HCab    C    A        0      0        2 
   3   chr3_74292696     HPrz    C    A        0      0        2 
   3   chr3_74292696     ZBoe    C    A        0      0        2 
   3   chr3_74292696     ZGre    C    A        0      0        2 
   3   chr3_74292696     ZHar    C    A        1      2        2 
   3   chr3_74292696   Sample    C    A        0      0        2 
   3   chr3_74318103     AAsi    G    C        0      0        2 
   3   chr3_74318103     AKia    G    C        0      0        2 
   3   chr3_74318103     AOna    G    C        0      0        2 
   3   chr3_74318103     ASom    G    C        0      0        2 
   3   chr3_74318103     HCab    G    C        1      2        2 
   3   chr3_74318103     HPrz    G    C        1      2        2 
   3   chr3_74318103     ZBoe    G    C        0      0        2 
   3   chr3_74318103     ZGre    G    C        1      2        2 
   3   chr3_74318103     ZHar    G    C        0      0        2 
   3   chr3_74318103   Sample    G    C        0      0        2 
   3   chr3_74322146     AAsi    G    C        0      0        2 
   3   chr3_74322146     AKia    G    C        0      0        2 
   3   chr3_74322146     AOna    G    C        0      0        2 
   3   chr3_74322146     ASom    G    C        0      0        2 
   3   chr3_74322146     HCab    G    C      0.5      1        2 
   3   chr3_74322146     HPrz    G    C        1      2        2 
   3   chr3_74322146     ZBoe    G    C        0      0        2 
   3   chr3_74322146     ZGre    G    C        0      0        2 
   3   chr3_74322146     ZHar    G    C        0      0        2 
   3   chr3_74322146   Sample    G    C        0      0        2 
   3   chr3_74335498     AAsi    C    G        0      0        2 
   3   chr3_74335498     AKia    C    G        0      0        2 
   3   chr3_74335498     AOna    C    G        0      0        2 
   3   chr3_74335498     ASom    C    G        0      0        2 
   3   chr3_74335498     HCab    C    G        0      0        2 
   3   chr3_74335498     HPrz    C    G        0      0        2 
   3   chr3_74335498     ZBoe    C    G        0      0        2 
   3   chr3_74335498     ZGre    C    G        0      0        2 
   3   chr3_74335498     ZHar    C    G        1      2        2 
   3   chr3_74335498   Sample    C    G        0      0        2 
   3   chr3_74364170     AAsi    T    G        0      0        2 
   3   chr3_74364170     AKia    T    G        0      0        2 
   3   chr3_74364170     AOna    T    G        0      0        2 
   3   chr3_74364170     ASom    T    G        0      0        2 
   3   chr3_74364170     HCab    T    G      0.5      1        2 
   3   chr3_74364170     HPrz    T    G      0.5      1        2 
   3   chr3_74364170     ZBoe    T    G        0      0        2 
   3   chr3_74364170     ZGre    T    G        0      0        2 
   3   chr3_74364170     ZHar    T    G        0      0        2 
   3   chr3_74364170   Sample    T    G        0      0        2 
   3   chr3_74365487     AAsi    C    G        0      0        2 
   3   chr3_74365487     AKia    C    G        0      0        2 
   3   chr3_74365487     AOna    C    G        0      0        2 
   3   chr3_74365487     ASom    C    G        0      0        2 
   3   chr3_74365487     HCab    C    G        1      2        2 
   3   chr3_74365487     HPrz    C    G        1      2        2 
   3   chr3_74365487     ZBoe    C    G        0      0        2 
   3   chr3_74365487     ZGre    C    G        0      0        2 
   3   chr3_74365487     ZHar    C    G        0      0        2 
   3   chr3_74365487   Sample    C    G        0      0        2 
   3   chr3_74366124     AAsi    A    C        0      0        2 
   3   chr3_74366124     AKia    A    C        0      0        2 
   3   chr3_74366124     AOna    A    C        0      0        2 
   3   chr3_74366124     ASom    A    C        0      0        2 
   3   chr3_74366124     HCab    A    C        0      0        2 
   3   chr3_74366124     HPrz    A    C        0      0        2 
   3   chr3_74366124     ZBoe    A    C      0.5      1        2 
   3   chr3_74366124     ZGre    A    C        0      0        2 
   3   chr3_74366124     ZHar    A    C        0      0        2 
   3   chr3_74366124   Sample    A    C        0      0        2 
   3   chr3_74367051     AAsi    A    T        0      0        2 
   3   chr3_74367051     AKia    A    T        0      0        2 
   3   chr3_74367051     AOna    A    T        0      0        2 
   3   chr3_74367051     ASom    A    T        0      0        2 
   3   chr3_74367051     HCab    A    T        0      0        2 
   3   chr3_74367051     HPrz    A    T      0.5      1        2 
   3   chr3_74367051     ZBoe    A    T        0      0        2 
   3   chr3_74367051     ZGre    A    T        0      0        2 
   3   chr3_74367051     ZHar    A    T        0      0        2 
   3   chr3_74367051   Sample    A    T        0      0        2 
   3   chr3_74368627     AAsi    C    A        0      0        2 
   3   chr3_74368627     AKia    C    A        0      0        2 
   3   chr3_74368627     AOna    C    A      0.5      1        2 
   3   chr3_74368627     ASom    C    A        0      0        2 
   3   chr3_74368627     HCab    C    A        0      0        2 
   3   chr3_74368627     HPrz    C    A        0      0        2 
   3   chr3_74368627     ZBoe    C    A        0      0        2 
   3   chr3_74368627     ZGre    C    A        0      0        2 
   3   chr3_74368627     ZHar    C    A        0      0        2 
   3   chr3_74368627   Sample    C    A        0      0        2 
   3   chr3_74388278     AAsi    T    G      0.5      1        2 
   3   chr3_74388278     AKia    T    G        0      0        2 
   3   chr3_74388278     AOna    T    G        0      0        2 
   3   chr3_74388278     ASom    T    G        0      0        2 
   3   chr3_74388278     HCab    T    G        0      0        2 
   3   chr3_74388278     HPrz    T    G        0      0        2 
   3   chr3_74388278     ZBoe    T    G        0      0        2 
   3   chr3_74388278     ZGre    T    G        0      0        2 
   3   chr3_74388278     ZHar    T    G        0      0        2 
   3   chr3_74388278   Sample    T    G        0      0        2 
   3   chr3_74420478     AAsi    T    G        0      0        2 
   3   chr3_74420478     AKia    T    G        0      0        2 
   3   chr3_74420478     AOna    T    G        0      0        2 
   3   chr3_74420478     ASom    T    G        0      0        2 
   3   chr3_74420478     HCab    T    G        0      0        2 
   3   chr3_74420478     HPrz    T    G        0      0        2 
   3   chr3_74420478     ZBoe    T    G      0.5      1        2 
   3   chr3_74420478     ZGre    T    G        0      0        2 
   3   chr3_74420478     ZHar    T    G        0      0        2 
   3   chr3_74420478   Sample    T    G        0      0        2 
   3   chr3_74462479     AAsi    G    T        0      0        2 
   3   chr3_74462479     AKia    G    T      0.5      1        2 
   3   chr3_74462479     AOna    G    T        0      0        2 
   3   chr3_74462479     ASom    G    T        0      0        2 
   3   chr3_74462479     HCab    G    T        0      0        2 
   3   chr3_74462479     HPrz    G    T        0      0        2 
   3   chr3_74462479     ZBoe    G    T        0      0        2 
   3   chr3_74462479     ZGre    G    T        0      0        2 
   3   chr3_74462479     ZHar    G    T        0      0        2 
   3   chr3_74462479   Sample    G    T        0      0        2 
   3   chr3_74462818     AAsi    T    G        0      0        2 
   3   chr3_74462818     AKia    T    G        0      0        2 
   3   chr3_74462818     AOna    T    G        0      0        2 
   3   chr3_74462818     ASom    T    G        0      0        2 
   3   chr3_74462818     HCab    T    G        1      2        2 
   3   chr3_74462818     HPrz    T    G        1      2        2 
   3   chr3_74462818     ZBoe    T    G        0      0        2 
   3   chr3_74462818     ZGre    T    G        0      0        2 
   3   chr3_74462818     ZHar    T    G        0      0        2 
   3   chr3_74462818   Sample    T    G        0      0        2 
   3   chr3_74493076     AAsi    A    C        0      0        2 
   3   chr3_74493076     AKia    A    C        0      0        2 
   3   chr3_74493076     AOna    A    C        0      0        2 
   3   chr3_74493076     ASom    A    C        0      0        2 
   3   chr3_74493076     HCab    A    C        0      0        2 
   3   chr3_74493076     HPrz    A    C        0      0        2 
   3   chr3_74493076     ZBoe    A    C      0.5      1        2 
   3   chr3_74493076     ZGre    A    C        0      0        2 
   3   chr3_74493076     ZHar    A    C        0      0        2 
   3   chr3_74493076   Sample    A    C        0      0        2 
   3   chr3_74539017     AAsi    C    A        0      0        2 
   3   chr3_74539017     AKia    C    A        0      0        2 
   3   chr3_74539017     AOna    C    A      0.5      1        2 
   3   chr3_74539017     ASom    C    A        0      0        2 
   3   chr3_74539017     HCab    C    A        0      0        2 
   3   chr3_74539017     HPrz    C    A        0      0        2 
   3   chr3_74539017     ZBoe    C    A        0      0        2 
   3   chr3_74539017     ZGre    C    A        0      0        2 
   3   chr3_74539017     ZHar    C    A        0      0        2 
   3   chr3_74539017   Sample    C    A        0      0        2 
   3   chr3_74548911     AAsi    G    T        0      0        2 
   3   chr3_74548911     AKia    G    T        0      0        2 
   3   chr3_74548911     AOna    G    T        0      0        2 
   3   chr3_74548911     ASom    G    T        0      0        2 
   3   chr3_74548911     HCab    G    T      0.5      1        2 
   3   chr3_74548911     HPrz    G    T        0      0        2 
   3   chr3_74548911     ZBoe    G    T        0      0        2 
   3   chr3_74548911     ZGre    G    T        0      0        2 
   3   chr3_74548911     ZHar    G    T        0      0        2 
   3   chr3_74548911   Sample    G    T        0      0        2 
   3   chr3_74557560     AAsi    T    G        1      2        2 
   3   chr3_74557560     AKia    T    G        0      0        2 
   3   chr3_74557560     AOna    T    G        0      0        2 
   3   chr3_74557560     ASom    T    G        1      2        2 
   3   chr3_74557560     HCab    T    G        0      0        2 
   3   chr3_74557560     HPrz    T    G        0      0        2 
   3   chr3_74557560     ZBoe    T    G        0      0        2 
   3   chr3_74557560     ZGre    T    G        0      0        2 
   3   chr3_74557560     ZHar    T    G        0      0        2 
   3   chr3_74557560   Sample    T    G        1      2        2 
   3   chr3_74574540     AAsi    A    C        0      0        2 
   3   chr3_74574540     AKia    A    C        0      0        2 
   3   chr3_74574540     AOna    A    C        0      0        2 
   3   chr3_74574540     ASom    A    C        0      0        2 
   3   chr3_74574540     HCab    A    C        0      0        2 
   3   chr3_74574540     HPrz    A    C        0      0        2 
   3   chr3_74574540     ZBoe    A    C        0      0        2 
   3   chr3_74574540     ZGre    A    C        0      0        2 
   3   chr3_74574540     ZHar    A    C      0.5      1        2 
   3   chr3_74574540   Sample    A    C        0      0        2 
   3   chr3_74600908     AAsi    T    G        0      0        2 
   3   chr3_74600908     AKia    T    G        0      0        2 
   3   chr3_74600908     AOna    T    G        0      0        2 
   3   chr3_74600908     ASom    T    G        0      0        2 
   3   chr3_74600908     HCab    T    G        1      2        2 
   3   chr3_74600908     HPrz    T    G        0      0        2 
   3   chr3_74600908     ZBoe    T    G        0      0        2 
   3   chr3_74600908     ZGre    T    G        0      0        2 
   3   chr3_74600908     ZHar    T    G        0      0        2 
   3   chr3_74600908   Sample    T    G        0      0        2 
   3   chr3_74612379     AAsi    A    T        0      0        2 
   3   chr3_74612379     AKia    A    T      0.5      1        2 
   3   chr3_74612379     AOna    A    T        0      0        2 
   3   chr3_74612379     ASom    A    T        0      0        2 
   3   chr3_74612379     HCab    A    T        0      0        2 
   3   chr3_74612379     HPrz    A    T        0      0        2 
   3   chr3_74612379     ZBoe    A    T        0      0        2 
   3   chr3_74612379     ZGre    A    T        0      0        2 
   3   chr3_74612379     ZHar    A    T        0      0        2 
   3   chr3_74612379   Sample    A    T        0      0        2 
   3   chr3_74735771     AAsi    G    C        0      0        2 
   3   chr3_74735771     AKia    G    C        0      0        2 
   3   chr3_74735771     AOna    G    C        0      0        2 
   3   chr3_74735771     ASom    G    C        0      0        2 
   3   chr3_74735771     HCab    G    C        0      0        2 
   3   chr3_74735771     HPrz    G    C        0      0        2 
   3   chr3_74735771     ZBoe    G    C        0      0        2 
   3   chr3_74735771     ZGre    G    C        1      2        2 
   3   chr3_74735771     ZHar    G    C        0      0        2 
   3   chr3_74735771   Sample    G    C        0      0        2 
   3   chr3_74778852     AAsi    G    C        0      0        2 
   3   chr3_74778852     AKia    G    C        0      0        2 
   3   chr3_74778852     AOna    G    C        0      0        2 
   3   chr3_74778852     ASom    G    C        0      0        2 
   3   chr3_74778852     HCab    G    C        0      0        2 
   3   chr3_74778852     HPrz    G    C        0      0        2 
   3   chr3_74778852     ZBoe    G    C        0      0        2 
   3   chr3_74778852     ZGre    G    C        1      2        2 
   3   chr3_74778852     ZHar    G    C        0      0        2 
   3   chr3_74778852   Sample    G    C        0      0        2 
   3   chr3_74791261     AAsi    C    G        0      0        2 
   3   chr3_74791261     AKia    C    G        0      0        2 
   3   chr3_74791261     AOna    C    G        0      0        2 
   3   chr3_74791261     ASom    C    G        0      0        2 
   3   chr3_74791261     HCab    C    G        0      0        2 
   3   chr3_74791261     HPrz    C    G        0      0        2 
   3   chr3_74791261     ZBoe    C    G        1      2        2 
   3   chr3_74791261     ZGre    C    G        0      0        2 
   3   chr3_74791261     ZHar    C    G        0      0        2 
   3   chr3_74791261   Sample    C    G        0      0        2 
   3   chr3_74812503     AAsi    A    C        0      0        2 
   3   chr3_74812503     AKia    A    C        0      0        2 
   3   chr3_74812503     AOna    A    C        0      0        2 
   3   chr3_74812503     ASom    A    C        0      0        2 
   3   chr3_74812503     HCab    A    C        0      0        2 
   3   chr3_74812503     HPrz    A    C        0      0        2 
   3   chr3_74812503     ZBoe    A    C        0      0        2 
   3   chr3_74812503     ZGre    A    C        0      0        2 
   3   chr3_74812503     ZHar    A    C      0.5      1        2 
   3   chr3_74812503   Sample    A    C        0      0        2 
   3   chr3_74849814     AAsi    T    G        0      0        2 
   3   chr3_74849814     AKia    T    G        0      0        2 
   3   chr3_74849814     AOna    T    G        0      0        2 
   3   chr3_74849814     ASom    T    G        0      0        2 
   3   chr3_74849814     HCab    T    G        1      2        2 
   3   chr3_74849814     HPrz    T    G        1      2        2 
   3   chr3_74849814     ZBoe    T    G        0      0        2 
   3   chr3_74849814     ZGre    T    G        0      0        2 
   3   chr3_74849814     ZHar    T    G        0      0        2 
   3   chr3_74849814   Sample    T    G        0      0        2 
   3   chr3_74879295     AAsi    C    G        0      0        2 
   3   chr3_74879295     AKia    C    G        1      2        2 
   3   chr3_74879295     AOna    C    G        0      0        2 
   3   chr3_74879295     ASom    C    G        0      0        2 
   3   chr3_74879295     HCab    C    G        0      0        2 
   3   chr3_74879295     HPrz    C    G        0      0        2 
   3   chr3_74879295     ZBoe    C    G        0      0        2 
   3   chr3_74879295     ZGre    C    G        0      0        2 
   3   chr3_74879295     ZHar    C    G        0      0        2 
   3   chr3_74879295   Sample    C    G        0      0        2 
   3   chr3_74881232     AAsi    T    G        0      0        2 
   3   chr3_74881232     AKia    T    G        0      0        2 
   3   chr3_74881232     AOna    T    G      0.5      1        2 
   3   chr3_74881232     ASom    T    G        0      0        2 
   3   chr3_74881232     HCab    T    G        0      0        2 
   3   chr3_74881232     HPrz    T    G        0      0        2 
   3   chr3_74881232     ZBoe    T    G        0      0        2 
   3   chr3_74881232     ZGre    T    G        0      0        2 
   3   chr3_74881232     ZHar    T    G        0      0        2 
   3   chr3_74881232   Sample    T    G        0      0        2 
   3   chr3_74899274     AAsi    A    C        0      0        2 
   3   chr3_74899274     AKia    A    C        0      0        2 
   3   chr3_74899274     AOna    A    C        0      0        2 
   3   chr3_74899274     ASom    A    C      0.5      1        2 
   3   chr3_74899274     HCab    A    C        0      0        2 
   3   chr3_74899274     HPrz    A    C        0      0        2 
   3   chr3_74899274     ZBoe    A    C        0      0        2 
   3   chr3_74899274     ZGre    A    C        0      0        2 
   3   chr3_74899274     ZHar    A    C        0      0        2 
   3   chr3_74899274   Sample    A    C        0      0        2 
   3   chr3_74916697     AAsi    T    G        0      0        2 
   3   chr3_74916697     AKia    T    G        0      0        2 
   3   chr3_74916697     AOna    T    G        0      0        2 
   3   chr3_74916697     ASom    T    G        0      0        2 
   3   chr3_74916697     HCab    T    G        0      0        2 
   3   chr3_74916697     HPrz    T    G        0      0        2 
   3   chr3_74916697     ZBoe    T    G        1      2        2 
   3   chr3_74916697     ZGre    T    G        0      0        2 
   3   chr3_74916697     ZHar    T    G        0      0        2 
   3   chr3_74916697   Sample    T    G        0      0        2 
   3   chr3_74993134     AAsi    C    A        0      0        2 
   3   chr3_74993134     AKia    C    A        0      0        2 
   3   chr3_74993134     AOna    C    A        0      0        2 
   3   chr3_74993134     ASom    C    A        0      0        2 
   3   chr3_74993134     HCab    C    A      0.5      1        2 
   3   chr3_74993134     HPrz    C    A        0      0        2 
   3   chr3_74993134     ZBoe    C    A        0      0        2 
   3   chr3_74993134     ZGre    C    A        0      0        2 
   3   chr3_74993134     ZHar    C    A        0      0        2 
   3   chr3_74993134   Sample    C    A        0      0        2 
   3   chr3_75005015     AAsi    A    T        0      0        2 
   3   chr3_75005015     AKia    A    T        0      0        2 
   3   chr3_75005015     AOna    A    T      0.5      1        2 
   3   chr3_75005015     ASom    A    T        0      0        2 
   3   chr3_75005015     HCab    A    T        0      0        2 
   3   chr3_75005015     HPrz    A    T        0      0        2 
   3   chr3_75005015     ZBoe    A    T        0      0        2 
   3   chr3_75005015     ZGre    A    T        0      0        2 
   3   chr3_75005015     ZHar    A    T        0      0        2 
   3   chr3_75005015   Sample    A    T        0      0        2 
   3   chr3_75006263     AAsi    T    G        0      0        2 
   3   chr3_75006263     AKia    T    G        0      0        2 
   3   chr3_75006263     AOna    T    G        0      0        2 
   3   chr3_75006263     ASom    T    G        0      0        2 
   3   chr3_75006263     HCab    T    G        1      2        2 
   3   chr3_75006263     HPrz    T    G        1      2        2 
   3   chr3_75006263     ZBoe    T    G        0      0        2 
   3   chr3_75006263     ZGre    T    G        0      0        2 
   3   chr3_75006263     ZHar    T    G        0      0        2 
   3   chr3_75006263   Sample    T    G        0      0        2 
   3   chr3_75049896     AAsi    G    T        0      0        2 
   3   chr3_75049896     AKia    G    T        0      0        2 
   3   chr3_75049896     AOna    G    T        0      0        2 
   3   chr3_75049896     ASom    G    T        0      0        2 
   3   chr3_75049896     HCab    G    T        1      2        2 
   3   chr3_75049896     HPrz    G    T        1      2        2 
   3   chr3_75049896     ZBoe    G    T        0      0        2 
   3   chr3_75049896     ZGre    G    T        0      0        2 
   3   chr3_75049896     ZHar    G    T        0      0        2 
   3   chr3_75049896   Sample    G    T        0      0        2 
   3   chr3_75105263     AAsi    A    C        0      0        2 
   3   chr3_75105263     AKia    A    C        0      0        2 
   3   chr3_75105263     AOna    A    C        0      0        2 
   3   chr3_75105263     ASom    A    C        0      0        2 
   3   chr3_75105263     HCab    A    C        0      0        2 
   3   chr3_75105263     HPrz    A    C        0      0        2 
   3   chr3_75105263     ZBoe    A    C        0      0        2 
   3   chr3_75105263     ZGre    A    C        0      0        2 
   3   chr3_75105263     ZHar    A    C      0.5      1        2 
   3   chr3_75105263   Sample    A    C        0      0        2 
   3   chr3_75108686     AAsi    T    A        0      0        2 
   3   chr3_75108686     AKia    T    A        0      0        2 
   3   chr3_75108686     AOna    T    A      0.5      1        2 
   3   chr3_75108686     ASom    T    A        0      0        2 
   3   chr3_75108686     HCab    T    A        0      0        2 
   3   chr3_75108686     HPrz    T    A        0      0        2 
   3   chr3_75108686     ZBoe    T    A        0      0        2 
   3   chr3_75108686     ZGre    T    A        0      0        2 
   3   chr3_75108686     ZHar    T    A        0      0        2 
   3   chr3_75108686   Sample    T    A        0      0        2 
   3   chr3_75110164     AAsi    C    A        0      0        2 
   3   chr3_75110164     AKia    C    A        0      0        2 
   3   chr3_75110164     AOna    C    A        0      0        2 
   3   chr3_75110164     ASom    C    A        0      0        2 
   3   chr3_75110164     HCab    C    A        1      2        2 
   3   chr3_75110164     HPrz    C    A        1      2        2 
   3   chr3_75110164     ZBoe    C    A        0      0        2 
   3   chr3_75110164     ZGre    C    A        0      0        2 
   3   chr3_75110164     ZHar    C    A        0      0        2 
   3   chr3_75110164   Sample    C    A        1      2        2 
   3   chr3_75131440     AAsi    G    C        0      0        2 
   3   chr3_75131440     AKia    G    C        0      0        2 
   3   chr3_75131440     AOna    G    C        0      0        2 
   3   chr3_75131440     ASom    G    C        0      0        2 
   3   chr3_75131440     HCab    G    C        0      0        2 
   3   chr3_75131440     HPrz    G    C        0      0        2 
   3   chr3_75131440     ZBoe    G    C      0.5      1        2 
   3   chr3_75131440     ZGre    G    C        0      0        2 
   3   chr3_75131440     ZHar    G    C        0      0        2 
   3   chr3_75131440   Sample    G    C        0      0        2 
   3   chr3_75137191     AAsi    T    G        0      0        2 
   3   chr3_75137191     AKia    T    G        0      0        2 
   3   chr3_75137191     AOna    T    G        0      0        2 
   3   chr3_75137191     ASom    T    G        0      0        2 
   3   chr3_75137191     HCab    T    G        0      0        2 
   3   chr3_75137191     HPrz    T    G      0.5      1        2 
   3   chr3_75137191     ZBoe    T    G        0      0        2 
   3   chr3_75137191     ZGre    T    G        0      0        2 
   3   chr3_75137191     ZHar    T    G        0      0        2 
   3   chr3_75137191   Sample    T    G        0      0        2 
   3   chr3_75201590     AAsi    C    A        0      0        2 
   3   chr3_75201590     AKia    C    A        0      0        2 
   3   chr3_75201590     AOna    C    A        0      0        2 
   3   chr3_75201590     ASom    C    A        0      0        2 
   3   chr3_75201590     HCab    C    A      0.5      1        2 
   3   chr3_75201590     HPrz    C    A      0.5      1        2 
   3   chr3_75201590     ZBoe    C    A        0      0        2 
   3   chr3_75201590     ZGre    C    A        0      0        2 
   3   chr3_75201590     ZHar    C    A        0      0        2 
   3   chr3_75201590   Sample    C    A        0      0        2 
   3   chr3_75225467     AAsi    C    A        0      0        2 
   3   chr3_75225467     AKia    C    A        0      0        2 
   3   chr3_75225467     AOna    C    A        0      0        2 
   3   chr3_75225467     ASom    C    A        0      0        2 
   3   chr3_75225467     HCab    C    A      0.5      1        2 
   3   chr3_75225467     HPrz    C    A      0.5      1        2 
   3   chr3_75225467     ZBoe    C    A        0      0        2 
   3   chr3_75225467     ZGre    C    A        0      0        2 
   3   chr3_75225467     ZHar    C    A        0      0        2 
   3   chr3_75225467   Sample    C    A        0      0        2 
   3   chr3_75229481     AAsi    G    T        0      0        2 
   3   chr3_75229481     AKia    G    T        0      0        2 
   3   chr3_75229481     AOna    G    T        0      0        2 
   3   chr3_75229481     ASom    G    T        0      0        2 
   3   chr3_75229481     HCab    G    T        0      0        2 
   3   chr3_75229481     HPrz    G    T      0.5      1        2 
   3   chr3_75229481     ZBoe    G    T        0      0        2 
   3   chr3_75229481     ZGre    G    T        0      0        2 
   3   chr3_75229481     ZHar    G    T        0      0        2 
   3   chr3_75229481   Sample    G    T        0      0        2 
   3   chr3_75266353     AAsi    A    T        0      0        2 
   3   chr3_75266353     AKia    A    T        0      0        2 
   3   chr3_75266353     AOna    A    T        0      0        2 
   3   chr3_75266353     ASom    A    T        0      0        2 
   3   chr3_75266353     HCab    A    T        0      0        2 
   3   chr3_75266353     HPrz    A    T        0      0        2 
   3   chr3_75266353     ZBoe    A    T        0      0        2 
   3   chr3_75266353     ZGre    A    T        0      0        2 
   3   chr3_75266353     ZHar    A    T        1      2        2 
   3   chr3_75266353   Sample    A    T        0      0        2 
   3   chr3_75270747     AAsi    C    G        0      0        2 
   3   chr3_75270747     AKia    C    G        1      2        2 
   3   chr3_75270747     AOna    C    G        0      0        2 
   3   chr3_75270747     ASom    C    G        0      0        2 
   3   chr3_75270747     HCab    C    G        0      0        2 
   3   chr3_75270747     HPrz    C    G        0      0        2 
   3   chr3_75270747     ZBoe    C    G        0      0        2 
   3   chr3_75270747     ZGre    C    G        0      0        2 
   3   chr3_75270747     ZHar    C    G        0      0        2 
   3   chr3_75270747   Sample    C    G        0      0        2 
   3   chr3_75287346     AAsi    G    C        0      0        2 
   3   chr3_75287346     AKia    G    C      0.5      1        2 
   3   chr3_75287346     AOna    G    C        0      0        2 
   3   chr3_75287346     ASom    G    C        0      0        2 
   3   chr3_75287346     HCab    G    C        0      0        2 
   3   chr3_75287346     HPrz    G    C        0      0        2 
   3   chr3_75287346     ZBoe    G    C        0      0        2 
   3   chr3_75287346     ZGre    G    C        0      0        2 
   3   chr3_75287346     ZHar    G    C        0      0        2 
   3   chr3_75287346   Sample    G    C        0      0        2 
   3   chr3_75294154     AAsi    C    A        0      0        2 
   3   chr3_75294154     AKia    C    A        0      0        2 
   3   chr3_75294154     AOna    C    A        0      0        2 
   3   chr3_75294154     ASom    C    A        0      0        2 
   3   chr3_75294154     HCab    C    A        0      0        2 
   3   chr3_75294154     HPrz    C    A        0      0        2 
   3   chr3_75294154     ZBoe    C    A        0      0        2 
   3   chr3_75294154     ZGre    C    A        0      0        2 
   3   chr3_75294154     ZHar    C    A      0.5      1        2 
   3   chr3_75294154   Sample    C    A        0      0        2 
   3   chr3_75297866     AAsi    T    A        0      0        2 
   3   chr3_75297866     AKia    T    A        0      0        2 
   3   chr3_75297866     AOna    T    A        1      2        2 
   3   chr3_75297866     ASom    T    A        0      0        2 
   3   chr3_75297866     HCab    T    A        0      0        2 
   3   chr3_75297866     HPrz    T    A        0      0        2 
   3   chr3_75297866     ZBoe    T    A        0      0        2 
   3   chr3_75297866     ZGre    T    A        0      0        2 
   3   chr3_75297866     ZHar    T    A        0      0        2 
   3   chr3_75297866   Sample    T    A        0      0        2 
   3   chr3_75306103     AAsi    C    A        0      0        2 
   3   chr3_75306103     AKia    C    A        0      0        2 
   3   chr3_75306103     AOna    C    A        0      0        2 
   3   chr3_75306103     ASom    C    A        0      0        2 
   3   chr3_75306103     HCab    C    A        0      0        2 
   3   chr3_75306103     HPrz    C    A        0      0        2 
   3   chr3_75306103     ZBoe    C    A        0      0        2 
   3   chr3_75306103     ZGre    C    A      0.5      1        2 
   3   chr3_75306103     ZHar    C    A        0      0        2 
   3   chr3_75306103   Sample    C    A        0      0        2 
   3   chr3_75311669     AAsi    G    C        0      0        2 
   3   chr3_75311669     AKia    G    C        0      0        2 
   3   chr3_75311669     AOna    G    C        0      0        2 
   3   chr3_75311669     ASom    G    C        0      0        2 
   3   chr3_75311669     HCab    G    C        0      0        2 
   3   chr3_75311669     HPrz    G    C        0      0        2 
   3   chr3_75311669     ZBoe    G    C        0      0        2 
   3   chr3_75311669     ZGre    G    C      0.5      1        2 
   3   chr3_75311669     ZHar    G    C        0      0        2 
   3   chr3_75311669   Sample    G    C        0      0        2 
   3   chr3_75326554     AAsi    G    T        0      0        2 
   3   chr3_75326554     AKia    G    T        0      0        2 
   3   chr3_75326554     AOna    G    T        0      0        2 
   3   chr3_75326554     ASom    G    T      0.5      1        2 
   3   chr3_75326554     HCab    G    T        0      0        2 
   3   chr3_75326554     HPrz    G    T        0      0        2 
   3   chr3_75326554     ZBoe    G    T        0      0        2 
   3   chr3_75326554     ZGre    G    T        0      0        2 
   3   chr3_75326554     ZHar    G    T        0      0        2 
   3   chr3_75326554   Sample    G    T        1      2        2 
   3   chr3_75326926     AAsi    A    T        0      0        2 
   3   chr3_75326926     AKia    A    T      0.5      1        2 
   3   chr3_75326926     AOna    A    T        0      0        2 
   3   chr3_75326926     ASom    A    T        0      0        2 
   3   chr3_75326926     HCab    A    T        0      0        2 
   3   chr3_75326926     HPrz    A    T        0      0        2 
   3   chr3_75326926     ZBoe    A    T        0      0        2 
   3   chr3_75326926     ZGre    A    T        0      0        2 
   3   chr3_75326926     ZHar    A    T        0      0        2 
   3   chr3_75326926   Sample    A    T        0      0        2 
   3   chr3_75332026     AAsi    C    A        0      0        2 
   3   chr3_75332026     AKia    C    A      0.5      1        2 
   3   chr3_75332026     AOna    C    A      0.5      1        2 
   3   chr3_75332026     ASom    C    A        0      0        2 
   3   chr3_75332026     HCab    C    A        0      0        2 
   3   chr3_75332026     HPrz    C    A        0      0        2 
   3   chr3_75332026     ZBoe    C    A        0      0        2 
   3   chr3_75332026     ZGre    C    A        0      0        2 
   3   chr3_75332026     ZHar    C    A        0      0        2 
   3   chr3_75332026   Sample    C    A        0      0        2 
   3   chr3_75334793     AAsi    G    T        0      0        2 
   3   chr3_75334793     AKia    G    T        0      0        2 
   3   chr3_75334793     AOna    G    T        0      0        2 
   3   chr3_75334793     ASom    G    T        0      0        2 
   3   chr3_75334793     HCab    G    T        0      0        2 
   3   chr3_75334793     HPrz    G    T        0      0        2 
   3   chr3_75334793     ZBoe    G    T        1      2        2 
   3   chr3_75334793     ZGre    G    T        0      0        2 
   3   chr3_75334793     ZHar    G    T        0      0        2 
   3   chr3_75334793   Sample    G    T        0      0        2 
   3   chr3_75380621     AAsi    C    G        0      0        2 
   3   chr3_75380621     AKia    C    G        0      0        2 
   3   chr3_75380621     AOna    C    G        0      0        2 
   3   chr3_75380621     ASom    C    G        0      0        2 
   3   chr3_75380621     HCab    C    G        1      2        2 
   3   chr3_75380621     HPrz    C    G        1      2        2 
   3   chr3_75380621     ZBoe    C    G        0      0        2 
   3   chr3_75380621     ZGre    C    G        0      0        2 
   3   chr3_75380621     ZHar    C    G        0      0        2 
   3   chr3_75380621   Sample    C    G        0      0        2 
   3   chr3_75380712     AAsi    G    T        0      0        2 
   3   chr3_75380712     AKia    G    T        0      0        2 
   3   chr3_75380712     AOna    G    T        0      0        2 
   3   chr3_75380712     ASom    G    T        0      0        2 
   3   chr3_75380712     HCab    G    T        0      0        2 
   3   chr3_75380712     HPrz    G    T        0      0        2 
   3   chr3_75380712     ZBoe    G    T        0      0        2 
   3   chr3_75380712     ZGre    G    T        0      0        2 
   3   chr3_75380712     ZHar    G    T        1      2        2 
   3   chr3_75380712   Sample    G    T        0      0        2 
   3   chr3_75381963     AAsi    C    A        0      0        2 
   3   chr3_75381963     AKia    C    A        0      0        2 
   3   chr3_75381963     AOna    C    A        0      0        2 
   3   chr3_75381963     ASom    C    A      0.5      1        2 
   3   chr3_75381963     HCab    C    A        0      0        2 
   3   chr3_75381963     HPrz    C    A        0      0        2 
   3   chr3_75381963     ZBoe    C    A        0      0        2 
   3   chr3_75381963     ZGre    C    A        0      0        2 
   3   chr3_75381963     ZHar    C    A        1      2        2 
   3   chr3_75381963   Sample    C    A        0      0        2 
   3   chr3_75384326     AAsi    T    G        1      2        2 
   3   chr3_75384326     AKia    T    G        0      0        2 
   3   chr3_75384326     AOna    T    G        0      0        2 
   3   chr3_75384326     ASom    T    G        0      0        2 
   3   chr3_75384326     HCab    T    G        0      0        2 
   3   chr3_75384326     HPrz    T    G        0      0        2 
   3   chr3_75384326     ZBoe    T    G        0      0        2 
   3   chr3_75384326     ZGre    T    G        0      0        2 
   3   chr3_75384326     ZHar    T    G        0      0        2 
   3   chr3_75384326   Sample    T    G        0      0        2 
   3   chr3_75392607     AAsi    T    A        0      0        2 
   3   chr3_75392607     AKia    T    A        0      0        2 
   3   chr3_75392607     AOna    T    A        0      0        2 
   3   chr3_75392607     ASom    T    A        0      0        2 
   3   chr3_75392607     HCab    T    A        0      0        2 
   3   chr3_75392607     HPrz    T    A        0      0        2 
   3   chr3_75392607     ZBoe    T    A        0      0        2 
   3   chr3_75392607     ZGre    T    A        0      0        2 
   3   chr3_75392607     ZHar    T    A      0.5      1        2 
   3   chr3_75392607   Sample    T    A        0      0        2 
   3   chr3_75425874     AAsi    G    T        0      0        2 
   3   chr3_75425874     AKia    G    T        1      2        2 
   3   chr3_75425874     AOna    G    T        1      2        2 
   3   chr3_75425874     ASom    G    T        0      0        2 
   3   chr3_75425874     HCab    G    T        0      0        2 
   3   chr3_75425874     HPrz    G    T        0      0        2 
   3   chr3_75425874     ZBoe    G    T        0      0        2 
   3   chr3_75425874     ZGre    G    T        0      0        2 
   3   chr3_75425874     ZHar    G    T        0      0        2 
   3   chr3_75425874   Sample    G    T        0      0        2 
   3   chr3_75432398     AAsi    G    C        0      0        2 
   3   chr3_75432398     AKia    G    C        0      0        2 
   3   chr3_75432398     AOna    G    C        0      0        2 
   3   chr3_75432398     ASom    G    C        0      0        2 
   3   chr3_75432398     HCab    G    C        1      2        2 
   3   chr3_75432398     HPrz    G    C        1      2        2 
   3   chr3_75432398     ZBoe    G    C        0      0        2 
   3   chr3_75432398     ZGre    G    C        0      0        2 
   3   chr3_75432398     ZHar    G    C        0      0        2 
   3   chr3_75432398   Sample    G    C        0      0        2 
   3   chr3_75451129     AAsi    G    T        0      0        2 
   3   chr3_75451129     AKia    G    T        0      0        2 
   3   chr3_75451129     AOna    G    T        0      0        2 
   3   chr3_75451129     ASom    G    T        0      0        2 
   3   chr3_75451129     HCab    G    T        1      2        2 
   3   chr3_75451129     HPrz    G    T        1      2        2 
   3   chr3_75451129     ZBoe    G    T        0      0        2 
   3   chr3_75451129     ZGre    G    T        0      0        2 
   3   chr3_75451129     ZHar    G    T        0      0        2 
   3   chr3_75451129   Sample    G    T        0      0        2 
   3   chr3_75452185     AAsi    G    C        0      0        2 
   3   chr3_75452185     AKia    G    C        0      0        2 
   3   chr3_75452185     AOna    G    C        0      0        2 
   3   chr3_75452185     ASom    G    C        0      0        2 
   3   chr3_75452185     HCab    G    C        1      2        2 
   3   chr3_75452185     HPrz    G    C      0.5      1        2 
   3   chr3_75452185     ZBoe    G    C        0      0        2 
   3   chr3_75452185     ZGre    G    C        0      0        2 
   3   chr3_75452185     ZHar    G    C        0      0        2 
   3   chr3_75452185   Sample    G    C        0      0        2 
   3   chr3_75452292     AAsi    A    C      0.5      1        2 
   3   chr3_75452292     AKia    A    C        0      0        2 
   3   chr3_75452292     AOna    A    C        0      0        2 
   3   chr3_75452292     ASom    A    C        0      0        2 
   3   chr3_75452292     HCab    A    C        0      0        2 
   3   chr3_75452292     HPrz    A    C        0      0        2 
   3   chr3_75452292     ZBoe    A    C        0      0        2 
   3   chr3_75452292     ZGre    A    C        0      0        2 
   3   chr3_75452292     ZHar    A    C        0      0        2 
   3   chr3_75452292   Sample    A    C        0      0        2 
   3   chr3_75482852     AAsi    C    A        0      0        2 
   3   chr3_75482852     AKia    C    A        0      0        2 
   3   chr3_75482852     AOna    C    A        0      0        2 
   3   chr3_75482852     ASom    C    A        0      0        2 
   3   chr3_75482852     HCab    C    A        0      0        2 
   3   chr3_75482852     HPrz    C    A        0      0        2 
   3   chr3_75482852     ZBoe    C    A      0.5      1        2 
   3   chr3_75482852     ZGre    C    A        0      0        2 
   3   chr3_75482852     ZHar    C    A        0      0        2 
   3   chr3_75482852   Sample    C    A        0      0        2 
   3   chr3_75489061     AAsi    T    G        0      0        2 
   3   chr3_75489061     AKia    T    G        0      0        2 
   3   chr3_75489061     AOna    T    G        0      0        2 
   3   chr3_75489061     ASom    T    G        0      0        2 
   3   chr3_75489061     HCab    T    G        1      2        2 
   3   chr3_75489061     HPrz    T    G        1      2        2 
   3   chr3_75489061     ZBoe    T    G        0      0        2 
   3   chr3_75489061     ZGre    T    G        0      0        2 
   3   chr3_75489061     ZHar    T    G        0      0        2 
   3   chr3_75489061   Sample    T    G        0      0        2 
   3   chr3_75514862     AAsi    T    G        0      0        2 
   3   chr3_75514862     AKia    T    G        0      0        2 
   3   chr3_75514862     AOna    T    G        0      0        2 
   3   chr3_75514862     ASom    T    G        0      0        2 
   3   chr3_75514862     HCab    T    G        0      0        2 
   3   chr3_75514862     HPrz    T    G      0.5      1        2 
   3   chr3_75514862     ZBoe    T    G        0      0        2 
   3   chr3_75514862     ZGre    T    G        0      0        2 
   3   chr3_75514862     ZHar    T    G        0      0        2 
   3   chr3_75514862   Sample    T    G        0      0        2 
   3   chr3_75528678     AAsi    C    A        0      0        2 
   3   chr3_75528678     AKia    C    A        1      2        2 
   3   chr3_75528678     AOna    C    A      0.5      1        2 
   3   chr3_75528678     ASom    C    A        0      0        2 
   3   chr3_75528678     HCab    C    A        0      0        2 
   3   chr3_75528678     HPrz    C    A        0      0        2 
   3   chr3_75528678     ZBoe    C    A        0      0        2 
   3   chr3_75528678     ZGre    C    A        0      0        2 
   3   chr3_75528678     ZHar    C    A        0      0        2 
   3   chr3_75528678   Sample    C    A        0      0        2 
   3   chr3_75563103     AAsi    A    C        0      0        2 
   3   chr3_75563103     AKia    A    C        0      0        2 
   3   chr3_75563103     AOna    A    C        0      0        2 
   3   chr3_75563103     ASom    A    C        0      0        2 
   3   chr3_75563103     HCab    A    C        1      2        2 
   3   chr3_75563103     HPrz    A    C        1      2        2 
   3   chr3_75563103     ZBoe    A    C        0      0        2 
   3   chr3_75563103     ZGre    A    C        0      0        2 
   3   chr3_75563103     ZHar    A    C        0      0        2 
   3   chr3_75563103   Sample    A    C        0      0        2 
   3   chr3_75570323     AAsi    G    C        0      0        2 
   3   chr3_75570323     AKia    G    C        0      0        2 
   3   chr3_75570323     AOna    G    C        0      0        2 
   3   chr3_75570323     ASom    G    C        0      0        2 
   3   chr3_75570323     HCab    G    C        0      0        2 
   3   chr3_75570323     HPrz    G    C        0      0        2 
   3   chr3_75570323     ZBoe    G    C        0      0        2 
   3   chr3_75570323     ZGre    G    C        1      2        2 
   3   chr3_75570323     ZHar    G    C        0      0        2 
   3   chr3_75570323   Sample    G    C        0      0        2 
   3   chr3_75593790     AAsi    C    G        0      0        2 
   3   chr3_75593790     AKia    C    G        0      0        2 
   3   chr3_75593790     AOna    C    G        0      0        2 
   3   chr3_75593790     ASom    C    G        0      0        2 
   3   chr3_75593790     HCab    C    G        1      2        2 
   3   chr3_75593790     HPrz    C    G        1      2        2 
   3   chr3_75593790     ZBoe    C    G        0      0        2 
   3   chr3_75593790     ZGre    C    G        0      0        2 
   3   chr3_75593790     ZHar    C    G        0      0        2 
   3   chr3_75593790   Sample    C    G        0      0        2 
   3   chr3_75594334     AAsi    C    G        0      0        2 
   3   chr3_75594334     AKia    C    G        0      0        2 
   3   chr3_75594334     AOna    C    G        0      0        2 
   3   chr3_75594334     ASom    C    G        0      0        2 
   3   chr3_75594334     HCab    C    G        0      0        2 
   3   chr3_75594334     HPrz    C    G        0      0        2 
   3   chr3_75594334     ZBoe    C    G      0.5      1        2 
   3   chr3_75594334     ZGre    C    G        0      0        2 
   3   chr3_75594334     ZHar    C    G        0      0        2 
   3   chr3_75594334   Sample    C    G        0      0        2 
   3   chr3_75650284     AAsi    G    T        0      0        2 
   3   chr3_75650284     AKia    G    T        0      0        2 
   3   chr3_75650284     AOna    G    T        0      0        2 
   3   chr3_75650284     ASom    G    T        0      0        2 
   3   chr3_75650284     HCab    G    T        0      0        2 
   3   chr3_75650284     HPrz    G    T        0      0        2 
   3   chr3_75650284     ZBoe    G    T        1      2        2 
   3   chr3_75650284     ZGre    G    T        0      0        2 
   3   chr3_75650284     ZHar    G    T        0      0        2 
   3   chr3_75650284   Sample    G    T        0      0        2 
   3   chr3_75726625     AAsi    C    A        0      0        2 
   3   chr3_75726625     AKia    C    A        0      0        2 
   3   chr3_75726625     AOna    C    A        0      0        2 
   3   chr3_75726625     ASom    C    A        0      0        2 
   3   chr3_75726625     HCab    C    A        0      0        2 
   3   chr3_75726625     HPrz    C    A        0      0        2 
   3   chr3_75726625     ZBoe    C    A        1      2        2 
   3   chr3_75726625     ZGre    C    A        0      0        2 
   3   chr3_75726625     ZHar    C    A        0      0        2 
   3   chr3_75726625   Sample    C    A        0      0        2 
   3   chr3_75734445     AAsi    A    T        0      0        2 
   3   chr3_75734445     AKia    A    T        0      0        2 
   3   chr3_75734445     AOna    A    T        0      0        2 
   3   chr3_75734445     ASom    A    T        0      0        2 
   3   chr3_75734445     HCab    A    T      0.5      1        2 
   3   chr3_75734445     HPrz    A    T        0      0        2 
   3   chr3_75734445     ZBoe    A    T        0      0        2 
   3   chr3_75734445     ZGre    A    T        0      0        2 
   3   chr3_75734445     ZHar    A    T        0      0        2 
   3   chr3_75734445   Sample    A    T        0      0        2 
   3   chr3_75736050     AAsi    G    C        0      0        2 
   3   chr3_75736050     AKia    G    C      0.5      1        2 
   3   chr3_75736050     AOna    G    C        1      2        2 
   3   chr3_75736050     ASom    G    C        0      0        2 
   3   chr3_75736050     HCab    G    C        0      0        2 
   3   chr3_75736050     HPrz    G    C        0      0        2 
   3   chr3_75736050     ZBoe    G    C        0      0        2 
   3   chr3_75736050     ZGre    G    C        0      0        2 
   3   chr3_75736050     ZHar    G    C        0      0        2 
   3   chr3_75736050   Sample    G    C        0      0        2 
   3   chr3_75736414     AAsi    C    G        0      0        2 
   3   chr3_75736414     AKia    C    G        0      0        2 
   3   chr3_75736414     AOna    C    G        0      0        2 
   3   chr3_75736414     ASom    C    G        0      0        2 
   3   chr3_75736414     HCab    C    G        0      0        2 
   3   chr3_75736414     HPrz    C    G        0      0        2 
   3   chr3_75736414     ZBoe    C    G        0      0        2 
   3   chr3_75736414     ZGre    C    G        0      0        2 
   3   chr3_75736414     ZHar    C    G        1      2        2 
   3   chr3_75736414   Sample    C    G        0      0        2 
   3   chr3_75756853     AAsi    C    G        1      2        2 
   3   chr3_75756853     AKia    C    G        0      0        2 
   3   chr3_75756853     AOna    C    G        0      0        2 
   3   chr3_75756853     ASom    C    G        0      0        2 
   3   chr3_75756853     HCab    C    G        0      0        2 
   3   chr3_75756853     HPrz    C    G        0      0        2 
   3   chr3_75756853     ZBoe    C    G        0      0        2 
   3   chr3_75756853     ZGre    C    G        0      0        2 
   3   chr3_75756853     ZHar    C    G        0      0        2 
   3   chr3_75756853   Sample    C    G        1      2        2 
   3   chr3_75769462     AAsi    C    G        1      2        2 
   3   chr3_75769462     AKia    C    G        0      0        2 
   3   chr3_75769462     AOna    C    G        0      0        2 
   3   chr3_75769462     ASom    C    G        1      2        2 
   3   chr3_75769462     HCab    C    G        0      0        2 
   3   chr3_75769462     HPrz    C    G        0      0        2 
   3   chr3_75769462     ZBoe    C    G        0      0        2 
   3   chr3_75769462     ZGre    C    G        0      0        2 
   3   chr3_75769462     ZHar    C    G        0      0        2 
   3   chr3_75769462   Sample    C    G        1      2        2 
   3   chr3_75790292     AAsi    T    A        0      0        2 
   3   chr3_75790292     AKia    T    A        0      0        2 
   3   chr3_75790292     AOna    T    A        0      0        2 
   3   chr3_75790292     ASom    T    A        0      0        2 
   3   chr3_75790292     HCab    T    A        1      2        2 
   3   chr3_75790292     HPrz    T    A      0.5      1        2 
   3   chr3_75790292     ZBoe    T    A        0      0        2 
   3   chr3_75790292     ZGre    T    A        0      0        2 
   3   chr3_75790292     ZHar    T    A        0      0        2 
   3   chr3_75790292   Sample    T    A        0      0        2 
   3   chr3_75790508     AAsi    C    A        0      0        2 
   3   chr3_75790508     AKia    C    A        0      0        2 
   3   chr3_75790508     AOna    C    A        0      0        2 
   3   chr3_75790508     ASom    C    A        0      0        2 
   3   chr3_75790508     HCab    C    A      0.5      1        2 
   3   chr3_75790508     HPrz    C    A      0.5      1        2 
   3   chr3_75790508     ZBoe    C    A        0      0        2 
   3   chr3_75790508     ZGre    C    A        0      0        2 
   3   chr3_75790508     ZHar    C    A        0      0        2 
   3   chr3_75790508   Sample    C    A        0      0        2 
   3   chr3_75813822     AAsi    T    A        0      0        2 
   3   chr3_75813822     AKia    T    A        0      0        2 
   3   chr3_75813822     AOna    T    A      0.5      1        2 
   3   chr3_75813822     ASom    T    A        0      0        2 
   3   chr3_75813822     HCab    T    A        1      2        2 
   3   chr3_75813822     HPrz    T    A        1      2        2 
   3   chr3_75813822     ZBoe    T    A        0      0        2 
   3   chr3_75813822     ZGre    T    A        0      0        2 
   3   chr3_75813822     ZHar    T    A        0      0        2 
   3   chr3_75813822   Sample    T    A        0      0        2 
   3   chr3_75820148     AAsi    G    C        0      0        2 
   3   chr3_75820148     AKia    G    C        0      0        2 
   3   chr3_75820148     AOna    G    C        0      0        2 
   3   chr3_75820148     ASom    G    C        0      0        2 
   3   chr3_75820148     HCab    G    C        0      0        2 
   3   chr3_75820148     HPrz    G    C        0      0        2 
   3   chr3_75820148     ZBoe    G    C        0      0        2 
   3   chr3_75820148     ZGre    G    C        0      0        2 
   3   chr3_75820148     ZHar    G    C        1      2        2 
   3   chr3_75820148   Sample    G    C        0      0        2 
   3   chr3_75827082     AAsi    A    T        0      0        2 
   3   chr3_75827082     AKia    A    T        0      0        2 
   3   chr3_75827082     AOna    A    T        1      2        2 
   3   chr3_75827082     ASom    A    T        0      0        2 
   3   chr3_75827082     HCab    A    T        0      0        2 
   3   chr3_75827082     HPrz    A    T        0      0        2 
   3   chr3_75827082     ZBoe    A    T        0      0        2 
   3   chr3_75827082     ZGre    A    T        0      0        2 
   3   chr3_75827082     ZHar    A    T        0      0        2 
   3   chr3_75827082   Sample    A    T        0      0        2 
   3   chr3_75856363     AAsi    A    C        0      0        2 
   3   chr3_75856363     AKia    A    C        0      0        2 
   3   chr3_75856363     AOna    A    C        0      0        2 
   3   chr3_75856363     ASom    A    C        0      0        2 
   3   chr3_75856363     HCab    A    C      0.5      1        2 
   3   chr3_75856363     HPrz    A    C      0.5      1        2 
   3   chr3_75856363     ZBoe    A    C        0      0        2 
   3   chr3_75856363     ZGre    A    C        0      0        2 
   3   chr3_75856363     ZHar    A    C        0      0        2 
   3   chr3_75856363   Sample    A    C        0      0        2 
   3   chr3_75866464     AAsi    T    G        0      0        2 
   3   chr3_75866464     AKia    T    G        0      0        2 
   3   chr3_75866464     AOna    T    G        1      2        2 
   3   chr3_75866464     ASom    T    G        0      0        2 
   3   chr3_75866464     HCab    T    G        0      0        2 
   3   chr3_75866464     HPrz    T    G        0      0        2 
   3   chr3_75866464     ZBoe    T    G        0      0        2 
   3   chr3_75866464     ZGre    T    G        0      0        2 
   3   chr3_75866464     ZHar    T    G        0      0        2 
   3   chr3_75866464   Sample    T    G        0      0        2 
   3   chr3_75888921     AAsi    C    A        0      0        2 
   3   chr3_75888921     AKia    C    A        0      0        2 
   3   chr3_75888921     AOna    C    A        0      0        2 
   3   chr3_75888921     ASom    C    A        0      0        2 
   3   chr3_75888921     HCab    C    A        0      0        2 
   3   chr3_75888921     HPrz    C    A        0      0        2 
   3   chr3_75888921     ZBoe    C    A        0      0        2 
   3   chr3_75888921     ZGre    C    A        0      0        2 
   3   chr3_75888921     ZHar    C    A        1      2        2 
   3   chr3_75888921   Sample    C    A        0      0        2 
   3   chr3_75891451     AAsi    A    T        0      0        2 
   3   chr3_75891451     AKia    A    T        0      0        2 
   3   chr3_75891451     AOna    A    T        0      0        2 
   3   chr3_75891451     ASom    A    T        0      0        2 
   3   chr3_75891451     HCab    A    T        0      0        2 
   3   chr3_75891451     HPrz    A    T        0      0        2 
   3   chr3_75891451     ZBoe    A    T        0      0        2 
   3   chr3_75891451     ZGre    A    T      0.5      1        2 
   3   chr3_75891451     ZHar    A    T        0      0        2 
   3   chr3_75891451   Sample    A    T        0      0        2 
   3   chr3_75896486     AAsi    G    T        0      0        2 
   3   chr3_75896486     AKia    G    T        1      2        2 
   3   chr3_75896486     AOna    G    T        0      0        2 
   3   chr3_75896486     ASom    G    T        0      0        2 
   3   chr3_75896486     HCab    G    T        0      0        2 
   3   chr3_75896486     HPrz    G    T        0      0        2 
   3   chr3_75896486     ZBoe    G    T        0      0        2 
   3   chr3_75896486     ZGre    G    T        0      0        2 
   3   chr3_75896486     ZHar    G    T        0      0        2 
   3   chr3_75896486   Sample    G    T        0      0        2 
   3   chr3_75923379     AAsi    C    A        0      0        2 
   3   chr3_75923379     AKia    C    A        0      0        2 
   3   chr3_75923379     AOna    C    A        0      0        2 
   3   chr3_75923379     ASom    C    A        0      0        2 
   3   chr3_75923379     HCab    C    A        0      0        2 
   3   chr3_75923379     HPrz    C    A        0      0        2 
   3   chr3_75923379     ZBoe    C    A        0      0        2 
   3   chr3_75923379     ZGre    C    A        1      2        2 
   3   chr3_75923379     ZHar    C    A        0      0        2 
   3   chr3_75923379   Sample    C    A        0      0        2 
   3   chr3_75929079     AAsi    A    C        0      0        2 
   3   chr3_75929079     AKia    A    C        0      0        2 
   3   chr3_75929079     AOna    A    C        0      0        2 
   3   chr3_75929079     ASom    A    C        0      0        2 
   3   chr3_75929079     HCab    A    C        0      0        2 
   3   chr3_75929079     HPrz    A    C        0      0        2 
   3   chr3_75929079     ZBoe    A    C        1      2        2 
   3   chr3_75929079     ZGre    A    C        0      0        2 
   3   chr3_75929079     ZHar    A    C        0      0        2 
   3   chr3_75929079   Sample    A    C        0      0        2 
   3   chr3_75941066     AAsi    G    C        0      0        2 
   3   chr3_75941066     AKia    G    C        0      0        2 
   3   chr3_75941066     AOna    G    C        0      0        2 
   3   chr3_75941066     ASom    G    C        0      0        2 
   3   chr3_75941066     HCab    G    C        0      0        2 
   3   chr3_75941066     HPrz    G    C        0      0        2 
   3   chr3_75941066     ZBoe    G    C        0      0        2 
   3   chr3_75941066     ZGre    G    C        0      0        2 
   3   chr3_75941066     ZHar    G    C        1      2        2 
   3   chr3_75941066   Sample    G    C        0      0        2 
   3   chr3_75992359     AAsi    C    A        0      0        2 
   3   chr3_75992359     AKia    C    A        0      0        2 
   3   chr3_75992359     AOna    C    A        0      0        2 
   3   chr3_75992359     ASom    C    A      0.5      1        2 
   3   chr3_75992359     HCab    C    A        0      0        2 
   3   chr3_75992359     HPrz    C    A        0      0        2 
   3   chr3_75992359     ZBoe    C    A        0      0        2 
   3   chr3_75992359     ZGre    C    A        0      0        2 
   3   chr3_75992359     ZHar    C    A        0      0        2 
   3   chr3_75992359   Sample    C    A        0      0        2 
   3   chr3_75996362     AAsi    A    T        0      0        2 
   3   chr3_75996362     AKia    A    T        0      0        2 
   3   chr3_75996362     AOna    A    T        0      0        2 
   3   chr3_75996362     ASom    A    T      0.5      1        2 
   3   chr3_75996362     HCab    A    T        0      0        2 
   3   chr3_75996362     HPrz    A    T        0      0        2 
   3   chr3_75996362     ZBoe    A    T        0      0        2 
   3   chr3_75996362     ZGre    A    T        0      0        2 
   3   chr3_75996362     ZHar    A    T        0      0        2 
   3   chr3_75996362   Sample    A    T        0      0        2 
   3   chr3_76006417     AAsi    C    G        0      0        2 
   3   chr3_76006417     AKia    C    G        0      0        2 
   3   chr3_76006417     AOna    C    G        0      0        2 
   3   chr3_76006417     ASom    C    G        0      0        2 
   3   chr3_76006417     HCab    C    G        1      2        2 
   3   chr3_76006417     HPrz    C    G        1      2        2 
   3   chr3_76006417     ZBoe    C    G        0      0        2 
   3   chr3_76006417     ZGre    C    G        0      0        2 
   3   chr3_76006417     ZHar    C    G        0      0        2 
   3   chr3_76006417   Sample    C    G        0      0        2 
   3   chr3_76022974     AAsi    C    A        0      0        2 
   3   chr3_76022974     AKia    C    A        0      0        2 
   3   chr3_76022974     AOna    C    A        0      0        2 
   3   chr3_76022974     ASom    C    A        0      0        2 
   3   chr3_76022974     HCab    C    A        0      0        2 
   3   chr3_76022974     HPrz    C    A      0.5      1        2 
   3   chr3_76022974     ZBoe    C    A        0      0        2 
   3   chr3_76022974     ZGre    C    A        0      0        2 
   3   chr3_76022974     ZHar    C    A        0      0        2 
   3   chr3_76022974   Sample    C    A        0      0        2 
   3   chr3_76064454     AAsi    A    T        0      0        2 
   3   chr3_76064454     AKia    A    T        0      0        2 
   3   chr3_76064454     AOna    A    T        0      0        2 
   3   chr3_76064454     ASom    A    T        0      0        2 
   3   chr3_76064454     HCab    A    T        1      2        2 
   3   chr3_76064454     HPrz    A    T      0.5      1        2 
   3   chr3_76064454     ZBoe    A    T        0      0        2 
   3   chr3_76064454     ZGre    A    T        0      0        2 
   3   chr3_76064454     ZHar    A    T        0      0        2 
   3   chr3_76064454   Sample    A    T        0      0        2 
   3   chr3_76067165     AAsi    C    G        0      0        2 
   3   chr3_76067165     AKia    C    G        0      0        2 
   3   chr3_76067165     AOna    C    G        0      0        2 
   3   chr3_76067165     ASom    C    G        0      0        2 
   3   chr3_76067165     HCab    C    G        1      2        2 
   3   chr3_76067165     HPrz    C    G      0.5      1        2 
   3   chr3_76067165     ZBoe    C    G        0      0        2 
   3   chr3_76067165     ZGre    C    G        0      0        2 
   3   chr3_76067165     ZHar    C    G        0      0        2 
   3   chr3_76067165   Sample    C    G        0      0        2 
   3   chr3_76068382     AAsi    C    A        0      0        2 
   3   chr3_76068382     AKia    C    A        0      0        2 
   3   chr3_76068382     AOna    C    A        0      0        2 
   3   chr3_76068382     ASom    C    A        0      0        2 
   3   chr3_76068382     HCab    C    A        1      2        2 
   3   chr3_76068382     HPrz    C    A        1      2        2 
   3   chr3_76068382     ZBoe    C    A        0      0        2 
   3   chr3_76068382     ZGre    C    A        0      0        2 
   3   chr3_76068382     ZHar    C    A        0      0        2 
   3   chr3_76068382   Sample    C    A        0      0        2 
   3   chr3_76069472     AAsi    T    A        0      0        2 
   3   chr3_76069472     AKia    T    A      0.5      1        2 
   3   chr3_76069472     AOna    T    A        0      0        2 
   3   chr3_76069472     ASom    T    A        0      0        2 
   3   chr3_76069472     HCab    T    A        0      0        2 
   3   chr3_76069472     HPrz    T    A        0      0        2 
   3   chr3_76069472     ZBoe    T    A        0      0        2 
   3   chr3_76069472     ZGre    T    A        0      0        2 
   3   chr3_76069472     ZHar    T    A        0      0        2 
   3   chr3_76069472   Sample    T    A        0      0        2 
   3   chr3_76079748     AAsi    G    T        0      0        2 
   3   chr3_76079748     AKia    G    T        1      2        2 
   3   chr3_76079748     AOna    G    T        1      2        2 
   3   chr3_76079748     ASom    G    T        0      0        2 
   3   chr3_76079748     HCab    G    T        1      2        2 
   3   chr3_76079748     HPrz    G    T        1      2        2 
   3   chr3_76079748     ZBoe    G    T        0      0        2 
   3   chr3_76079748     ZGre    G    T        0      0        2 
   3   chr3_76079748     ZHar    G    T        0      0        2 
   3   chr3_76079748   Sample    G    T        0      0        2 
   3   chr3_76093561     AAsi    G    T        0      0        2 
   3   chr3_76093561     AKia    G    T        0      0        2 
   3   chr3_76093561     AOna    G    T        0      0        2 
   3   chr3_76093561     ASom    G    T        0      0        2 
   3   chr3_76093561     HCab    G    T        1      2        2 
   3   chr3_76093561     HPrz    G    T        1      2        2 
   3   chr3_76093561     ZBoe    G    T        0      0        2 
   3   chr3_76093561     ZGre    G    T        0      0        2 
   3   chr3_76093561     ZHar    G    T        0      0        2 
   3   chr3_76093561   Sample    G    T        0      0        2 
   3   chr3_76098681     AAsi    C    G        0      0        2 
   3   chr3_76098681     AKia    C    G        0      0        2 
   3   chr3_76098681     AOna    C    G        0      0        2 
   3   chr3_76098681     ASom    C    G        0      0        2 
   3   chr3_76098681     HCab    C    G        0      0        2 
   3   chr3_76098681     HPrz    C    G        0      0        2 
   3   chr3_76098681     ZBoe    C    G        1      2        2 
   3   chr3_76098681     ZGre    C    G        0      0        2 
   3   chr3_76098681     ZHar    C    G        0      0        2 
   3   chr3_76098681   Sample    C    G        0      0        2 
   3   chr3_76118440     AAsi    T    A        0      0        2 
   3   chr3_76118440     AKia    T    A      0.5      1        2 
   3   chr3_76118440     AOna    T    A        1      2        2 
   3   chr3_76118440     ASom    T    A        0      0        2 
   3   chr3_76118440     HCab    T    A        0      0        2 
   3   chr3_76118440     HPrz    T    A        0      0        2 
   3   chr3_76118440     ZBoe    T    A        0      0        2 
   3   chr3_76118440     ZGre    T    A        0      0        2 
   3   chr3_76118440     ZHar    T    A        0      0        2 
   3   chr3_76118440   Sample    T    A        0      0        2 
   3   chr3_76126991     AAsi    C    G        0      0        2 
   3   chr3_76126991     AKia    C    G        0      0        2 
   3   chr3_76126991     AOna    C    G        0      0        2 
   3   chr3_76126991     ASom    C    G        0      0        2 
   3   chr3_76126991     HCab    C    G        1      2        2 
   3   chr3_76126991     HPrz    C    G        1      2        2 
   3   chr3_76126991     ZBoe    C    G        0      0        2 
   3   chr3_76126991     ZGre    C    G        0      0        2 
   3   chr3_76126991     ZHar    C    G        0      0        2 
   3   chr3_76126991   Sample    C    G        0      0        2 
   3   chr3_76135501     AAsi    A    T        0      0        2 
   3   chr3_76135501     AKia    A    T        0      0        2 
   3   chr3_76135501     AOna    A    T        0      0        2 
   3   chr3_76135501     ASom    A    T        0      0        2 
   3   chr3_76135501     HCab    A    T        0      0        2 
   3   chr3_76135501     HPrz    A    T        0      0        2 
   3   chr3_76135501     ZBoe    A    T        0      0        2 
   3   chr3_76135501     ZGre    A    T      0.5      1        2 
   3   chr3_76135501     ZHar    A    T        0      0        2 
   3   chr3_76135501   Sample    A    T        0      0        2 
   3   chr3_76137481     AAsi    A    C        0      0        2 
   3   chr3_76137481     AKia    A    C        0      0        2 
   3   chr3_76137481     AOna    A    C        0      0        2 
   3   chr3_76137481     ASom    A    C        0      0        2 
   3   chr3_76137481     HCab    A    C        1      2        2 
   3   chr3_76137481     HPrz    A    C        1      2        2 
   3   chr3_76137481     ZBoe    A    C        0      0        2 
   3   chr3_76137481     ZGre    A    C        0      0        2 
   3   chr3_76137481     ZHar    A    C        0      0        2 
   3   chr3_76137481   Sample    A    C        0      0        2 
   3   chr3_76139687     AAsi    A    C        0      0        2 
   3   chr3_76139687     AKia    A    C        0      0        2 
   3   chr3_76139687     AOna    A    C        0      0        2 
   3   chr3_76139687     ASom    A    C        0      0        2 
   3   chr3_76139687     HCab    A    C        1      2        2 
   3   chr3_76139687     HPrz    A    C        1      2        2 
   3   chr3_76139687     ZBoe    A    C        0      0        2 
   3   chr3_76139687     ZGre    A    C        0      0        2 
   3   chr3_76139687     ZHar    A    C        0      0        2 
   3   chr3_76139687   Sample    A    C        0      0        2 
   3   chr3_76148760     AAsi    G    C        0      0        2 
   3   chr3_76148760     AKia    G    C        0      0        2 
   3   chr3_76148760     AOna    G    C        0      0        2 
   3   chr3_76148760     ASom    G    C        0      0        2 
   3   chr3_76148760     HCab    G    C        1      2        2 
   3   chr3_76148760     HPrz    G    C        1      2        2 
   3   chr3_76148760     ZBoe    G    C        0      0        2 
   3   chr3_76148760     ZGre    G    C        0      0        2 
   3   chr3_76148760     ZHar    G    C        0      0        2 
   3   chr3_76148760   Sample    G    C        0      0        2 
   3   chr3_76156350     AAsi    T    A        0      0        2 
   3   chr3_76156350     AKia    T    A        0      0        2 
   3   chr3_76156350     AOna    T    A      0.5      1        2 
   3   chr3_76156350     ASom    T    A        0      0        2 
   3   chr3_76156350     HCab    T    A        0      0        2 
   3   chr3_76156350     HPrz    T    A        0      0        2 
   3   chr3_76156350     ZBoe    T    A        0      0        2 
   3   chr3_76156350     ZGre    T    A        0      0        2 
   3   chr3_76156350     ZHar    T    A        0      0        2 
   3   chr3_76156350   Sample    T    A        0      0        2 
   3   chr3_76162938     AAsi    A    T        0      0        2 
   3   chr3_76162938     AKia    A    T        1      2        2 
   3   chr3_76162938     AOna    A    T        0      0        2 
   3   chr3_76162938     ASom    A    T        0      0        2 
   3   chr3_76162938     HCab    A    T        0      0        2 
   3   chr3_76162938     HPrz    A    T        0      0        2 
   3   chr3_76162938     ZBoe    A    T        0      0        2 
   3   chr3_76162938     ZGre    A    T        0      0        2 
   3   chr3_76162938     ZHar    A    T        0      0        2 
   3   chr3_76162938   Sample    A    T        0      0        2 
   3   chr3_76168952     AAsi    C    G        0      0        2 
   3   chr3_76168952     AKia    C    G        0      0        2 
   3   chr3_76168952     AOna    C    G        0      0        2 
   3   chr3_76168952     ASom    C    G        0      0        2 
   3   chr3_76168952     HCab    C    G        0      0        2 
   3   chr3_76168952     HPrz    C    G        0      0        2 
   3   chr3_76168952     ZBoe    C    G        0      0        2 
   3   chr3_76168952     ZGre    C    G        1      2        2 
   3   chr3_76168952     ZHar    C    G        0      0        2 
   3   chr3_76168952   Sample    C    G        0      0        2 
   3   chr3_76201279     AAsi    A    C      0.5      1        2 
   3   chr3_76201279     AKia    A    C        0      0        2 
   3   chr3_76201279     AOna    A    C        0      0        2 
   3   chr3_76201279     ASom    A    C        0      0        2 
   3   chr3_76201279     HCab    A    C        0      0        2 
   3   chr3_76201279     HPrz    A    C        0      0        2 
   3   chr3_76201279     ZBoe    A    C        0      0        2 
   3   chr3_76201279     ZGre    A    C        0      0        2 
   3   chr3_76201279     ZHar    A    C        0      0        2 
   3   chr3_76201279   Sample    A    C        0      0        2 
   3   chr3_76237050     AAsi    G    T        0      0        2 
   3   chr3_76237050     AKia    G    T        0      0        2 
   3   chr3_76237050     AOna    G    T        0      0        2 
   3   chr3_76237050     ASom    G    T        0      0        2 
   3   chr3_76237050     HCab    G    T        1      2        2 
   3   chr3_76237050     HPrz    G    T        1      2        2 
   3   chr3_76237050     ZBoe    G    T        0      0        2 
   3   chr3_76237050     ZGre    G    T        0      0        2 
   3   chr3_76237050     ZHar    G    T        0      0        2 
   3   chr3_76237050   Sample    G    T        0      0        2 
   3   chr3_76250358     AAsi    A    C        0      0        2 
   3   chr3_76250358     AKia    A    C        0      0        2 
   3   chr3_76250358     AOna    A    C        0      0        2 
   3   chr3_76250358     ASom    A    C        0      0        2 
   3   chr3_76250358     HCab    A    C        1      2        2 
   3   chr3_76250358     HPrz    A    C        1      2        2 
   3   chr3_76250358     ZBoe    A    C        0      0        2 
   3   chr3_76250358     ZGre    A    C        0      0        2 
   3   chr3_76250358     ZHar    A    C        0      0        2 
   3   chr3_76250358   Sample    A    C        0      0        2 
   3   chr3_76261214     AAsi    T    G        0      0        2 
   3   chr3_76261214     AKia    T    G        0      0        2 
   3   chr3_76261214     AOna    T    G        1      2        2 
   3   chr3_76261214     ASom    T    G        0      0        2 
   3   chr3_76261214     HCab    T    G        0      0        2 
   3   chr3_76261214     HPrz    T    G        0      0        2 
   3   chr3_76261214     ZBoe    T    G        0      0        2 
   3   chr3_76261214     ZGre    T    G        0      0        2 
   3   chr3_76261214     ZHar    T    G        0      0        2 
   3   chr3_76261214   Sample    T    G        0      0        2 
   3   chr3_76261576     AAsi    C    A        0      0        2 
   3   chr3_76261576     AKia    C    A        0      0        2 
   3   chr3_76261576     AOna    C    A        0      0        2 
   3   chr3_76261576     ASom    C    A        0      0        2 
   3   chr3_76261576     HCab    C    A        0      0        2 
   3   chr3_76261576     HPrz    C    A      0.5      1        2 
   3   chr3_76261576     ZBoe    C    A        0      0        2 
   3   chr3_76261576     ZGre    C    A        0      0        2 
   3   chr3_76261576     ZHar    C    A        0      0        2 
   3   chr3_76261576   Sample    C    A        0      0        2 
   3   chr3_76285217     AAsi    C    A      0.5      1        2 
   3   chr3_76285217     AKia    C    A        0      0        2 
   3   chr3_76285217     AOna    C    A        0      0        2 
   3   chr3_76285217     ASom    C    A        0      0        2 
   3   chr3_76285217     HCab    C    A        0      0        2 
   3   chr3_76285217     HPrz    C    A        0      0        2 
   3   chr3_76285217     ZBoe    C    A        0      0        2 
   3   chr3_76285217     ZGre    C    A        0      0        2 
   3   chr3_76285217     ZHar    C    A        0      0        2 
   3   chr3_76285217   Sample    C    A        0      0        2 
   3   chr3_76308706     AAsi    G    T        0      0        2 
   3   chr3_76308706     AKia    G    T        0      0        2 
   3   chr3_76308706     AOna    G    T        0      0        2 
   3   chr3_76308706     ASom    G    T        0      0        2 
   3   chr3_76308706     HCab    G    T        0      0        2 
   3   chr3_76308706     HPrz    G    T        0      0        2 
   3   chr3_76308706     ZBoe    G    T      0.5      1        2 
   3   chr3_76308706     ZGre    G    T        0      0        2 
   3   chr3_76308706     ZHar    G    T        0      0        2 
   3   chr3_76308706   Sample    G    T        0      0        2 
   3   chr3_76326916     AAsi    G    T      0.5      1        2 
   3   chr3_76326916     AKia    G    T        0      0        2 
   3   chr3_76326916     AOna    G    T        0      0        2 
   3   chr3_76326916     ASom    G    T        0      0        2 
   3   chr3_76326916     HCab    G    T        0      0        2 
   3   chr3_76326916     HPrz    G    T        0      0        2 
   3   chr3_76326916     ZBoe    G    T        0      0        2 
   3   chr3_76326916     ZGre    G    T        0      0        2 
   3   chr3_76326916     ZHar    G    T        0      0        2 
   3   chr3_76326916   Sample    G    T        0      0        2 
   3   chr3_76332937     AAsi    T    G        0      0        2 
   3   chr3_76332937     AKia    T    G        0      0        2 
   3   chr3_76332937     AOna    T    G      0.5      1        2 
   3   chr3_76332937     ASom    T    G        0      0        2 
   3   chr3_76332937     HCab    T    G        0      0        2 
   3   chr3_76332937     HPrz    T    G        0      0        2 
   3   chr3_76332937     ZBoe    T    G        0      0        2 
   3   chr3_76332937     ZGre    T    G        0      0        2 
   3   chr3_76332937     ZHar    T    G        0      0        2 
   3   chr3_76332937   Sample    T    G        0      0        2 
   3   chr3_76359039     AAsi    C    A        0      0        2 
   3   chr3_76359039     AKia    C    A        0      0        2 
   3   chr3_76359039     AOna    C    A        0      0        2 
   3   chr3_76359039     ASom    C    A        0      0        2 
   3   chr3_76359039     HCab    C    A        1      2        2 
   3   chr3_76359039     HPrz    C    A        0      0        2 
   3   chr3_76359039     ZBoe    C    A        0      0        2 
   3   chr3_76359039     ZGre    C    A        0      0        2 
   3   chr3_76359039     ZHar    C    A        0      0        2 
   3   chr3_76359039   Sample    C    A        0      0        2 
   3   chr3_76379081     AAsi    T    G        0      0        2 
   3   chr3_76379081     AKia    T    G        1      2        2 
   3   chr3_76379081     AOna    T    G        1      2        2 
   3   chr3_76379081     ASom    T    G        0      0        2 
   3   chr3_76379081     HCab    T    G        0      0        2 
   3   chr3_76379081     HPrz    T    G        0      0        2 
   3   chr3_76379081     ZBoe    T    G        0      0        2 
   3   chr3_76379081     ZGre    T    G        0      0        2 
   3   chr3_76379081     ZHar    T    G        0      0        2 
   3   chr3_76379081   Sample    T    G        0      0        2 
   3   chr3_76386494     AAsi    A    T        0      0        2 
   3   chr3_76386494     AKia    A    T        0      0        2 
   3   chr3_76386494     AOna    A    T        0      0        2 
   3   chr3_76386494     ASom    A    T        0      0        2 
   3   chr3_76386494     HCab    A    T        0      0        2 
   3   chr3_76386494     HPrz    A    T        0      0        2 
   3   chr3_76386494     ZBoe    A    T        0      0        2 
   3   chr3_76386494     ZGre    A    T        1      2        2 
   3   chr3_76386494     ZHar    A    T        0      0        2 
   3   chr3_76386494   Sample    A    T        0      0        2 
   3   chr3_76404304     AAsi    G    T        0      0        2 
   3   chr3_76404304     AKia    G    T        0      0        2 
   3   chr3_76404304     AOna    G    T        0      0        2 
   3   chr3_76404304     ASom    G    T      0.5      1        2 
   3   chr3_76404304     HCab    G    T        0      0        2 
   3   chr3_76404304     HPrz    G    T        0      0        2 
   3   chr3_76404304     ZBoe    G    T        0      0        2 
   3   chr3_76404304     ZGre    G    T        0      0        2 
   3   chr3_76404304     ZHar    G    T        0      0        2 
   3   chr3_76404304   Sample    G    T        0      0        2 
   3   chr3_76413951     AAsi    C    A        0      0        2 
   3   chr3_76413951     AKia    C    A        0      0        2 
   3   chr3_76413951     AOna    C    A        0      0        2 
   3   chr3_76413951     ASom    C    A        0      0        2 
   3   chr3_76413951     HCab    C    A        0      0        2 
   3   chr3_76413951     HPrz    C    A        0      0        2 
   3   chr3_76413951     ZBoe    C    A        0      0        2 
   3   chr3_76413951     ZGre    C    A        0      0        2 
   3   chr3_76413951     ZHar    C    A      0.5      1        2 
   3   chr3_76413951   Sample    C    A        0      0        2 
   3   chr3_76422387     AAsi    C    G        1      2        2 
   3   chr3_76422387     AKia    C    G      0.5      1        2 
   3   chr3_76422387     AOna    C    G        1      2        2 
   3   chr3_76422387     ASom    C    G        1      2        2 
   3   chr3_76422387     HCab    C    G        0      0        2 
   3   chr3_76422387     HPrz    C    G        0      0        2 
   3   chr3_76422387     ZBoe    C    G        0      0        2 
   3   chr3_76422387     ZGre    C    G        0      0        2 
   3   chr3_76422387     ZHar    C    G        0      0        2 
   3   chr3_76422387   Sample    C    G        1      2        2 
   3   chr3_76441477     AAsi    T    G        0      0        2 
   3   chr3_76441477     AKia    T    G        1      2        2 
   3   chr3_76441477     AOna    T    G        1      2        2 
   3   chr3_76441477     ASom    T    G        0      0        2 
   3   chr3_76441477     HCab    T    G        0      0        2 
   3   chr3_76441477     HPrz    T    G        0      0        2 
   3   chr3_76441477     ZBoe    T    G        0      0        2 
   3   chr3_76441477     ZGre    T    G        0      0        2 
   3   chr3_76441477     ZHar    T    G        0      0        2 
   3   chr3_76441477   Sample    T    G        0      0        2 
   3   chr3_76452993     AAsi    C    A        0      0        2 
   3   chr3_76452993     AKia    C    A        1      2        2 
   3   chr3_76452993     AOna    C    A      0.5      1        2 
   3   chr3_76452993     ASom    C    A        0      0        2 
   3   chr3_76452993     HCab    C    A        1      2        2 
   3   chr3_76452993     HPrz    C    A        1      2        2 
   3   chr3_76452993     ZBoe    C    A        0      0        2 
   3   chr3_76452993     ZGre    C    A        0      0        2 
   3   chr3_76452993     ZHar    C    A        0      0        2 
   3   chr3_76452993   Sample    C    A        0      0        2 
   3   chr3_76455619     AAsi    C    A        0      0        2 
   3   chr3_76455619     AKia    C    A        1      2        2 
   3   chr3_76455619     AOna    C    A      0.5      1        2 
   3   chr3_76455619     ASom    C    A        0      0        2 
   3   chr3_76455619     HCab    C    A        1      2        2 
   3   chr3_76455619     HPrz    C    A        1      2        2 
   3   chr3_76455619     ZBoe    C    A        0      0        2 
   3   chr3_76455619     ZGre    C    A        0      0        2 
   3   chr3_76455619     ZHar    C    A        0      0        2 
   3   chr3_76455619   Sample    C    A        0      0        2 
   3   chr3_76455814     AAsi    G    C        0      0        2 
   3   chr3_76455814     AKia    G    C      0.5      1        2 
   3   chr3_76455814     AOna    G    C        0      0        2 
   3   chr3_76455814     ASom    G    C        0      0        2 
   3   chr3_76455814     HCab    G    C        0      0        2 
   3   chr3_76455814     HPrz    G    C        0      0        2 
   3   chr3_76455814     ZBoe    G    C        0      0        2 
   3   chr3_76455814     ZGre    G    C        0      0        2 
   3   chr3_76455814     ZHar    G    C        0      0        2 
   3   chr3_76455814   Sample    G    C        0      0        2 
   3   chr3_76481333     AAsi    C    A        0      0        2 
   3   chr3_76481333     AKia    C    A        0      0        2 
   3   chr3_76481333     AOna    C    A      0.5      1        2 
   3   chr3_76481333     ASom    C    A        0      0        2 
   3   chr3_76481333     HCab    C    A        0      0        2 
   3   chr3_76481333     HPrz    C    A        0      0        2 
   3   chr3_76481333     ZBoe    C    A        0      0        2 
   3   chr3_76481333     ZGre    C    A        0      0        2 
   3   chr3_76481333     ZHar    C    A        0      0        2 
   3   chr3_76481333   Sample    C    A        0      0        2 
   3   chr3_76492663     AAsi    A    T      0.5      1        2 
   3   chr3_76492663     AKia    A    T        0      0        2 
   3   chr3_76492663     AOna    A    T        0      0        2 
   3   chr3_76492663     ASom    A    T        0      0        2 
   3   chr3_76492663     HCab    A    T        0      0        2 
   3   chr3_76492663     HPrz    A    T        0      0        2 
   3   chr3_76492663     ZBoe    A    T        0      0        2 
   3   chr3_76492663     ZGre    A    T        0      0        2 
   3   chr3_76492663     ZHar    A    T        0      0        2 
   3   chr3_76492663   Sample    A    T        1      2        2 
   3   chr3_76513856     AAsi    T    G        0      0        2 
   3   chr3_76513856     AKia    T    G        1      2        2 
   3   chr3_76513856     AOna    T    G      0.5      1        2 
   3   chr3_76513856     ASom    T    G        0      0        2 
   3   chr3_76513856     HCab    T    G        0      0        2 
   3   chr3_76513856     HPrz    T    G        0      0        2 
   3   chr3_76513856     ZBoe    T    G        0      0        2 
   3   chr3_76513856     ZGre    T    G        0      0        2 
   3   chr3_76513856     ZHar    T    G        0      0        2 
   3   chr3_76513856   Sample    T    G        0      0        2 
   3   chr3_76523501     AAsi    A    C        0      0        2 
   3   chr3_76523501     AKia    A    C        0      0        2 
   3   chr3_76523501     AOna    A    C        0      0        2 
   3   chr3_76523501     ASom    A    C        0      0        2 
   3   chr3_76523501     HCab    A    C        0      0        2 
   3   chr3_76523501     HPrz    A    C        0      0        2 
   3   chr3_76523501     ZBoe    A    C        0      0        2 
   3   chr3_76523501     ZGre    A    C        0      0        2 
   3   chr3_76523501     ZHar    A    C        1      2        2 
   3   chr3_76523501   Sample    A    C        0      0        2 
   3   chr3_76526756     AAsi    T    A        0      0        2 
   3   chr3_76526756     AKia    T    A        0      0        2 
   3   chr3_76526756     AOna    T    A        0      0        2 
   3   chr3_76526756     ASom    T    A        0      0        2 
   3   chr3_76526756     HCab    T    A        0      0        2 
   3   chr3_76526756     HPrz    T    A        0      0        2 
   3   chr3_76526756     ZBoe    T    A        1      2        2 
   3   chr3_76526756     ZGre    T    A        0      0        2 
   3   chr3_76526756     ZHar    T    A        0      0        2 
   3   chr3_76526756   Sample    T    A        0      0        2 
   3   chr3_76550167     AAsi    G    C        0      0        2 
   3   chr3_76550167     AKia    G    C        0      0        2 
   3   chr3_76550167     AOna    G    C        0      0        2 
   3   chr3_76550167     ASom    G    C        0      0        2 
   3   chr3_76550167     HCab    G    C        1      2        2 
   3   chr3_76550167     HPrz    G    C        1      2        2 
   3   chr3_76550167     ZBoe    G    C        0      0        2 
   3   chr3_76550167     ZGre    G    C        0      0        2 
   3   chr3_76550167     ZHar    G    C        0      0        2 
   3   chr3_76550167   Sample    G    C        0      0        2 
   3   chr3_76572311     AAsi    C    A        0      0        2 
   3   chr3_76572311     AKia    C    A        0      0        2 
   3   chr3_76572311     AOna    C    A        0      0        2 
   3   chr3_76572311     ASom    C    A        0      0        2 
   3   chr3_76572311     HCab    C    A        0      0        2 
   3   chr3_76572311     HPrz    C    A        0      0        2 
   3   chr3_76572311     ZBoe    C    A        0      0        2 
   3   chr3_76572311     ZGre    C    A      0.5      1        2 
   3   chr3_76572311     ZHar    C    A        0      0        2 
   3   chr3_76572311   Sample    C    A        0      0        2 
   3   chr3_76589513     AAsi    T    G        0      0        2 
   3   chr3_76589513     AKia    T    G        0      0        2 
   3   chr3_76589513     AOna    T    G        0      0        2 
   3   chr3_76589513     ASom    T    G        0      0        2 
   3   chr3_76589513     HCab    T    G        0      0        2 
   3   chr3_76589513     HPrz    T    G        0      0        2 
   3   chr3_76589513     ZBoe    T    G        1      2        2 
   3   chr3_76589513     ZGre    T    G        1      2        2 
   3   chr3_76589513     ZHar    T    G        1      2        2 
   3   chr3_76589513   Sample    T    G        0      0        2 
   3   chr3_76592329     AAsi    G    C        0      0        2 
   3   chr3_76592329     AKia    G    C        0      0        2 
   3   chr3_76592329     AOna    G    C        0      0        2 
   3   chr3_76592329     ASom    G    C        0      0        2 
   3   chr3_76592329     HCab    G    C        0      0        2 
   3   chr3_76592329     HPrz    G    C        0      0        2 
   3   chr3_76592329     ZBoe    G    C        0      0        2 
   3   chr3_76592329     ZGre    G    C        0      0        2 
   3   chr3_76592329     ZHar    G    C      0.5      1        2 
   3   chr3_76592329   Sample    G    C        0      0        2 
   3   chr3_76612133     AAsi    T    G        0      0        2 
   3   chr3_76612133     AKia    T    G        0      0        2 
   3   chr3_76612133     AOna    T    G        0      0        2 
   3   chr3_76612133     ASom    T    G        0      0        2 
   3   chr3_76612133     HCab    T    G        0      0        2 
   3   chr3_76612133     HPrz    T    G        0      0        2 
   3   chr3_76612133     ZBoe    T    G        0      0        2 
   3   chr3_76612133     ZGre    T    G        1      2        2 
   3   chr3_76612133     ZHar    T    G        0      0        2 
   3   chr3_76612133   Sample    T    G        0      0        2 
   3   chr3_76614947     AAsi    A    C      0.5      1        2 
   3   chr3_76614947     AKia    A    C        0      0        2 
   3   chr3_76614947     AOna    A    C        0      0        2 
   3   chr3_76614947     ASom    A    C        0      0        2 
   3   chr3_76614947     HCab    A    C        0      0        2 
   3   chr3_76614947     HPrz    A    C        0      0        2 
   3   chr3_76614947     ZBoe    A    C        0      0        2 
   3   chr3_76614947     ZGre    A    C        0      0        2 
   3   chr3_76614947     ZHar    A    C        0      0        2 
   3   chr3_76614947   Sample    A    C        0      0        2 
   3   chr3_76618548     AAsi    T    A        0      0        2 
   3   chr3_76618548     AKia    T    A        0      0        2 
   3   chr3_76618548     AOna    T    A        0      0        2 
   3   chr3_76618548     ASom    T    A        0      0        2 
   3   chr3_76618548     HCab    T    A        1      2        2 
   3   chr3_76618548     HPrz    T    A        1      2        2 
   3   chr3_76618548     ZBoe    T    A        0      0        2 
   3   chr3_76618548     ZGre    T    A        0      0        2 
   3   chr3_76618548     ZHar    T    A        0      0        2 
   3   chr3_76618548   Sample    T    A        0      0        2 
   3   chr3_76621587     AAsi    T    A      0.5      1        2 
   3   chr3_76621587     AKia    T    A        0      0        2 
   3   chr3_76621587     AOna    T    A        0      0        2 
   3   chr3_76621587     ASom    T    A        0      0        2 
   3   chr3_76621587     HCab    T    A        0      0        2 
   3   chr3_76621587     HPrz    T    A        0      0        2 
   3   chr3_76621587     ZBoe    T    A        0      0        2 
   3   chr3_76621587     ZGre    T    A        0      0        2 
   3   chr3_76621587     ZHar    T    A        0      0        2 
   3   chr3_76621587   Sample    T    A        0      0        2 
   3   chr3_76659722     AAsi    C    A        0      0        2 
   3   chr3_76659722     AKia    C    A        0      0        2 
   3   chr3_76659722     AOna    C    A      0.5      1        2 
   3   chr3_76659722     ASom    C    A        0      0        2 
   3   chr3_76659722     HCab    C    A        0      0        2 
   3   chr3_76659722     HPrz    C    A        0      0        2 
   3   chr3_76659722     ZBoe    C    A        0      0        2 
   3   chr3_76659722     ZGre    C    A        0      0        2 
   3   chr3_76659722     ZHar    C    A        0      0        2 
   3   chr3_76659722   Sample    C    A        0      0        2 
   3   chr3_76664958     AAsi    G    C        0      0        2 
   3   chr3_76664958     AKia    G    C      0.5      1        2 
   3   chr3_76664958     AOna    G    C        0      0        2 
   3   chr3_76664958     ASom    G    C        0      0        2 
   3   chr3_76664958     HCab    G    C        0      0        2 
   3   chr3_76664958     HPrz    G    C        0      0        2 
   3   chr3_76664958     ZBoe    G    C        0      0        2 
   3   chr3_76664958     ZGre    G    C        0      0        2 
   3   chr3_76664958     ZHar    G    C        0      0        2 
   3   chr3_76664958   Sample    G    C        0      0        2 
   3   chr3_76672139     AAsi    A    C        0      0        2 
   3   chr3_76672139     AKia    A    C        0      0        2 
   3   chr3_76672139     AOna    A    C        0      0        2 
   3   chr3_76672139     ASom    A    C        0      0        2 
   3   chr3_76672139     HCab    A    C        0      0        2 
   3   chr3_76672139     HPrz    A    C      0.5      1        2 
   3   chr3_76672139     ZBoe    A    C        0      0        2 
   3   chr3_76672139     ZGre    A    C        0      0        2 
   3   chr3_76672139     ZHar    A    C        0      0        2 
   3   chr3_76672139   Sample    A    C        0      0        2 
   3   chr3_76676920     AAsi    T    A        0      0        2 
   3   chr3_76676920     AKia    T    A        0      0        2 
   3   chr3_76676920     AOna    T    A        0      0        2 
   3   chr3_76676920     ASom    T    A        0      0        2 
   3   chr3_76676920     HCab    T    A        0      0        2 
   3   chr3_76676920     HPrz    T    A        0      0        2 
   3   chr3_76676920     ZBoe    T    A        0      0        2 
   3   chr3_76676920     ZGre    T    A        1      2        2 
   3   chr3_76676920     ZHar    T    A        0      0        2 
   3   chr3_76676920   Sample    T    A        0      0        2 
   3   chr3_76681167     AAsi    G    T      0.5      1        2 
   3   chr3_76681167     AKia    G    T        0      0        2 
   3   chr3_76681167     AOna    G    T        0      0        2 
   3   chr3_76681167     ASom    G    T        0      0        2 
   3   chr3_76681167     HCab    G    T        0      0        2 
   3   chr3_76681167     HPrz    G    T        0      0        2 
   3   chr3_76681167     ZBoe    G    T        0      0        2 
   3   chr3_76681167     ZGre    G    T        0      0        2 
   3   chr3_76681167     ZHar    G    T        0      0        2 
   3   chr3_76681167   Sample    G    T        0      0        2 
   3   chr3_76695253     AAsi    G    C        0      0        2 
   3   chr3_76695253     AKia    G    C        0      0        2 
   3   chr3_76695253     AOna    G    C        0      0        2 
   3   chr3_76695253     ASom    G    C        0      0        2 
   3   chr3_76695253     HCab    G    C        1      2        2 
   3   chr3_76695253     HPrz    G    C        1      2        2 
   3   chr3_76695253     ZBoe    G    C        0      0        2 
   3   chr3_76695253     ZGre    G    C        0      0        2 
   3   chr3_76695253     ZHar    G    C        0      0        2 
   3   chr3_76695253   Sample    G    C        0      0        2 
   3   chr3_76698639     AAsi    G    T        0      0        2 
   3   chr3_76698639     AKia    G    T        0      0        2 
   3   chr3_76698639     AOna    G    T        0      0        2 
   3   chr3_76698639     ASom    G    T        0      0        2 
   3   chr3_76698639     HCab    G    T      0.5      1        2 
   3   chr3_76698639     HPrz    G    T      0.5      1        2 
   3   chr3_76698639     ZBoe    G    T        0      0        2 
   3   chr3_76698639     ZGre    G    T        0      0        2 
   3   chr3_76698639     ZHar    G    T        0      0        2 
   3   chr3_76698639   Sample    G    T        0      0        2 
   3   chr3_76709445     AAsi    C    G      0.5      1        2 
   3   chr3_76709445     AKia    C    G        0      0        2 
   3   chr3_76709445     AOna    C    G        0      0        2 
   3   chr3_76709445     ASom    C    G        0      0        2 
   3   chr3_76709445     HCab    C    G        0      0        2 
   3   chr3_76709445     HPrz    C    G        0      0        2 
   3   chr3_76709445     ZBoe    C    G        0      0        2 
   3   chr3_76709445     ZGre    C    G        0      0        2 
   3   chr3_76709445     ZHar    C    G        0      0        2 
   3   chr3_76709445   Sample    C    G        0      0        2 
   3   chr3_76726703     AAsi    A    C        0      0        2 
   3   chr3_76726703     AKia    A    C        0      0        2 
   3   chr3_76726703     AOna    A    C        0      0        2 
   3   chr3_76726703     ASom    A    C        0      0        2 
   3   chr3_76726703     HCab    A    C        0      0        2 
   3   chr3_76726703     HPrz    A    C        0      0        2 
   3   chr3_76726703     ZBoe    A    C      0.5      1        2 
   3   chr3_76726703     ZGre    A    C        0      0        2 
   3   chr3_76726703     ZHar    A    C        0      0        2 
   3   chr3_76726703   Sample    A    C        0      0        2 
   3   chr3_76739028     AAsi    G    C        0      0        2 
   3   chr3_76739028     AKia    G    C        0      0        2 
   3   chr3_76739028     AOna    G    C        1      2        2 
   3   chr3_76739028     ASom    G    C        0      0        2 
   3   chr3_76739028     HCab    G    C        0      0        2 
   3   chr3_76739028     HPrz    G    C        0      0        2 
   3   chr3_76739028     ZBoe    G    C        0      0        2 
   3   chr3_76739028     ZGre    G    C        0      0        2 
   3   chr3_76739028     ZHar    G    C        0      0        2 
   3   chr3_76739028   Sample    G    C        0      0        2 
   3   chr3_76750270     AAsi    C    G        0      0        2 
   3   chr3_76750270     AKia    C    G        0      0        2 
   3   chr3_76750270     AOna    C    G        0      0        2 
   3   chr3_76750270     ASom    C    G        0      0        2 
   3   chr3_76750270     HCab    C    G        0      0        2 
   3   chr3_76750270     HPrz    C    G        0      0        2 
   3   chr3_76750270     ZBoe    C    G      0.5      1        2 
   3   chr3_76750270     ZGre    C    G        0      0        2 
   3   chr3_76750270     ZHar    C    G        0      0        2 
   3   chr3_76750270   Sample    C    G        0      0        2 
   3   chr3_76757647     AAsi    C    A        0      0        2 
   3   chr3_76757647     AKia    C    A        1      2        2 
   3   chr3_76757647     AOna    C    A        0      0        2 
   3   chr3_76757647     ASom    C    A        1      2        2 
   3   chr3_76757647     HCab    C    A        0      0        2 
   3   chr3_76757647     HPrz    C    A        0      0        2 
   3   chr3_76757647     ZBoe    C    A        0      0        2 
   3   chr3_76757647     ZGre    C    A        0      0        2 
   3   chr3_76757647     ZHar    C    A        0      0        2 
   3   chr3_76757647   Sample    C    A        0      0        2 
   3   chr3_76757804     AAsi    G    C        0      0        2 
   3   chr3_76757804     AKia    G    C        0      0        2 
   3   chr3_76757804     AOna    G    C        0      0        2 
   3   chr3_76757804     ASom    G    C        0      0        2 
   3   chr3_76757804     HCab    G    C        1      2        2 
   3   chr3_76757804     HPrz    G    C        1      2        2 
   3   chr3_76757804     ZBoe    G    C        0      0        2 
   3   chr3_76757804     ZGre    G    C        0      0        2 
   3   chr3_76757804     ZHar    G    C        0      0        2 
   3   chr3_76757804   Sample    G    C        0      0        2 
   3   chr3_76779088     AAsi    A    C      0.5      1        2 
   3   chr3_76779088     AKia    A    C        0      0        2 
   3   chr3_76779088     AOna    A    C        0      0        2 
   3   chr3_76779088     ASom    A    C        0      0        2 
   3   chr3_76779088     HCab    A    C        0      0        2 
   3   chr3_76779088     HPrz    A    C        0      0        2 
   3   chr3_76779088     ZBoe    A    C        0      0        2 
   3   chr3_76779088     ZGre    A    C        0      0        2 
   3   chr3_76779088     ZHar    A    C        0      0        2 
   3   chr3_76779088   Sample    A    C        0      0        2 
   3   chr3_76797071     AAsi    G    T        0      0        2 
   3   chr3_76797071     AKia    G    T        0      0        2 
   3   chr3_76797071     AOna    G    T        0      0        2 
   3   chr3_76797071     ASom    G    T        0      0        2 
   3   chr3_76797071     HCab    G    T        0      0        2 
   3   chr3_76797071     HPrz    G    T        0      0        2 
   3   chr3_76797071     ZBoe    G    T        1      2        2 
   3   chr3_76797071     ZGre    G    T        1      2        2 
   3   chr3_76797071     ZHar    G    T        1      2        2 
   3   chr3_76797071   Sample    G    T        0      0        2 
   3   chr3_76860460     AAsi    A    C        0      0        2 
   3   chr3_76860460     AKia    A    C        0      0        2 
   3   chr3_76860460     AOna    A    C        0      0        2 
   3   chr3_76860460     ASom    A    C        0      0        2 
   3   chr3_76860460     HCab    A    C        1      2        2 
   3   chr3_76860460     HPrz    A    C        1      2        2 
   3   chr3_76860460     ZBoe    A    C        0      0        2 
   3   chr3_76860460     ZGre    A    C        0      0        2 
   3   chr3_76860460     ZHar    A    C        0      0        2 
   3   chr3_76860460   Sample    A    C        0      0        2 
   3   chr3_76892077     AAsi    C    A        0      0        2 
   3   chr3_76892077     AKia    C    A        1      2        2 
   3   chr3_76892077     AOna    C    A        0      0        2 
   3   chr3_76892077     ASom    C    A        0      0        2 
   3   chr3_76892077     HCab    C    A        0      0        2 
   3   chr3_76892077     HPrz    C    A        0      0        2 
   3   chr3_76892077     ZBoe    C    A        0      0        2 
   3   chr3_76892077     ZGre    C    A        0      0        2 
   3   chr3_76892077     ZHar    C    A        0      0        2 
   3   chr3_76892077   Sample    C    A        0      0        2 
   3   chr3_76901231     AAsi    G    C        0      0        2 
   3   chr3_76901231     AKia    G    C        1      2        2 
   3   chr3_76901231     AOna    G    C        0      0        2 
   3   chr3_76901231     ASom    G    C        0      0        2 
   3   chr3_76901231     HCab    G    C        0      0        2 
   3   chr3_76901231     HPrz    G    C        0      0        2 
   3   chr3_76901231     ZBoe    G    C        0      0        2 
   3   chr3_76901231     ZGre    G    C        0      0        2 
   3   chr3_76901231     ZHar    G    C        0      0        2 
   3   chr3_76901231   Sample    G    C        0      0        2 
   3   chr3_76901408     AAsi    C    A        0      0        2 
   3   chr3_76901408     AKia    C    A        0      0        2 
   3   chr3_76901408     AOna    C    A        0      0        2 
   3   chr3_76901408     ASom    C    A        0      0        2 
   3   chr3_76901408     HCab    C    A        1      2        2 
   3   chr3_76901408     HPrz    C    A        1      2        2 
   3   chr3_76901408     ZBoe    C    A        0      0        2 
   3   chr3_76901408     ZGre    C    A        0      0        2 
   3   chr3_76901408     ZHar    C    A        0      0        2 
   3   chr3_76901408   Sample    C    A        0      0        2 
   3   chr3_76901748     AAsi    A    T        0      0        2 
   3   chr3_76901748     AKia    A    T        0      0        2 
   3   chr3_76901748     AOna    A    T        0      0        2 
   3   chr3_76901748     ASom    A    T        0      0        2 
   3   chr3_76901748     HCab    A    T        0      0        2 
   3   chr3_76901748     HPrz    A    T        0      0        2 
   3   chr3_76901748     ZBoe    A    T      0.5      1        2 
   3   chr3_76901748     ZGre    A    T        0      0        2 
   3   chr3_76901748     ZHar    A    T        0      0        2 
   3   chr3_76901748   Sample    A    T        0      0        2 
   3   chr3_76925786     AAsi    C    G        0      0        2 
   3   chr3_76925786     AKia    C    G        0      0        2 
   3   chr3_76925786     AOna    C    G        0      0        2 
   3   chr3_76925786     ASom    C    G        0      0        2 
   3   chr3_76925786     HCab    C    G        0      0        2 
   3   chr3_76925786     HPrz    C    G        0      0        2 
   3   chr3_76925786     ZBoe    C    G        0      0        2 
   3   chr3_76925786     ZGre    C    G        0      0        2 
   3   chr3_76925786     ZHar    C    G        1      2        2 
   3   chr3_76925786   Sample    C    G        0      0        2 
   3   chr3_76931167     AAsi    T    A        0      0        2 
   3   chr3_76931167     AKia    T    A        0      0        2 
   3   chr3_76931167     AOna    T    A        0      0        2 
   3   chr3_76931167     ASom    T    A        0      0        2 
   3   chr3_76931167     HCab    T    A        0      0        2 
   3   chr3_76931167     HPrz    T    A      0.5      1        2 
   3   chr3_76931167     ZBoe    T    A        0      0        2 
   3   chr3_76931167     ZGre    T    A        0      0        2 
   3   chr3_76931167     ZHar    T    A        0      0        2 
   3   chr3_76931167   Sample    T    A        0      0        2 
   3   chr3_76936885     AAsi    A    T        0      0        2 
   3   chr3_76936885     AKia    A    T        1      2        2 
   3   chr3_76936885     AOna    A    T        0      0        2 
   3   chr3_76936885     ASom    A    T        0      0        2 
   3   chr3_76936885     HCab    A    T        0      0        2 
   3   chr3_76936885     HPrz    A    T        0      0        2 
   3   chr3_76936885     ZBoe    A    T        0      0        2 
   3   chr3_76936885     ZGre    A    T        0      0        2 
   3   chr3_76936885     ZHar    A    T        0      0        2 
   3   chr3_76936885   Sample    A    T        0      0        2 
   3   chr3_76956895     AAsi    A    C        0      0        2 
   3   chr3_76956895     AKia    A    C        0      0        2 
   3   chr3_76956895     AOna    A    C        0      0        2 
   3   chr3_76956895     ASom    A    C      0.5      1        2 
   3   chr3_76956895     HCab    A    C        0      0        2 
   3   chr3_76956895     HPrz    A    C        0      0        2 
   3   chr3_76956895     ZBoe    A    C        0      0        2 
   3   chr3_76956895     ZGre    A    C        0      0        2 
   3   chr3_76956895     ZHar    A    C        0      0        2 
   3   chr3_76956895   Sample    A    C        0      0        2 
   3   chr3_76956947     AAsi    G    T        0      0        2 
   3   chr3_76956947     AKia    G    T        0      0        2 
   3   chr3_76956947     AOna    G    T        0      0        2 
   3   chr3_76956947     ASom    G    T      0.5      1        2 
   3   chr3_76956947     HCab    G    T        0      0        2 
   3   chr3_76956947     HPrz    G    T        0      0        2 
   3   chr3_76956947     ZBoe    G    T        0      0        2 
   3   chr3_76956947     ZGre    G    T        0      0        2 
   3   chr3_76956947     ZHar    G    T        0      0        2 
   3   chr3_76956947   Sample    G    T        0      0        2 
   3   chr3_76960765     AAsi    C    G        0      0        2 
   3   chr3_76960765     AKia    C    G        0      0        2 
   3   chr3_76960765     AOna    C    G        0      0        2 
   3   chr3_76960765     ASom    C    G        0      0        2 
   3   chr3_76960765     HCab    C    G        0      0        2 
   3   chr3_76960765     HPrz    C    G      0.5      1        2 
   3   chr3_76960765     ZBoe    C    G        0      0        2 
   3   chr3_76960765     ZGre    C    G        0      0        2 
   3   chr3_76960765     ZHar    C    G        0      0        2 
   3   chr3_76960765   Sample    C    G        0      0        2 
   3   chr3_76970985     AAsi    G    T        0      0        2 
   3   chr3_76970985     AKia    G    T        1      2        2 
   3   chr3_76970985     AOna    G    T        0      0        2 
   3   chr3_76970985     ASom    G    T        0      0        2 
   3   chr3_76970985     HCab    G    T        0      0        2 
   3   chr3_76970985     HPrz    G    T        0      0        2 
   3   chr3_76970985     ZBoe    G    T        0      0        2 
   3   chr3_76970985     ZGre    G    T        0      0        2 
   3   chr3_76970985     ZHar    G    T        0      0        2 
   3   chr3_76970985   Sample    G    T        0      0        2 
   3   chr3_76993827     AAsi    G    C        0      0        2 
   3   chr3_76993827     AKia    G    C        0      0        2 
   3   chr3_76993827     AOna    G    C        0      0        2 
   3   chr3_76993827     ASom    G    C        0      0        2 
   3   chr3_76993827     HCab    G    C      0.5      1        2 
   3   chr3_76993827     HPrz    G    C        0      0        2 
   3   chr3_76993827     ZBoe    G    C        0      0        2 
   3   chr3_76993827     ZGre    G    C        0      0        2 
   3   chr3_76993827     ZHar    G    C        0      0        2 
   3   chr3_76993827   Sample    G    C        0      0        2 
   3   chr3_77000611     AAsi    C    G        0      0        2 
   3   chr3_77000611     AKia    C    G        0      0        2 
   3   chr3_77000611     AOna    C    G        0      0        2 
   3   chr3_77000611     ASom    C    G        0      0        2 
   3   chr3_77000611     HCab    C    G        0      0        2 
   3   chr3_77000611     HPrz    C    G        0      0        2 
   3   chr3_77000611     ZBoe    C    G      0.5      1        2 
   3   chr3_77000611     ZGre    C    G        0      0        2 
   3   chr3_77000611     ZHar    C    G        0      0        2 
   3   chr3_77000611   Sample    C    G        0      0        2 
   3   chr3_77002086     AAsi    G    C        0      0        2 
   3   chr3_77002086     AKia    G    C        0      0        2 
   3   chr3_77002086     AOna    G    C        0      0        2 
   3   chr3_77002086     ASom    G    C        0      0        2 
   3   chr3_77002086     HCab    G    C        0      0        2 
   3   chr3_77002086     HPrz    G    C        0      0        2 
   3   chr3_77002086     ZBoe    G    C        0      0        2 
   3   chr3_77002086     ZGre    G    C      0.5      1        2 
   3   chr3_77002086     ZHar    G    C        0      0        2 
   3   chr3_77002086   Sample    G    C        0      0        2 
   3   chr3_77002533     AAsi    G    C        0      0        2 
   3   chr3_77002533     AKia    G    C        1      2        2 
   3   chr3_77002533     AOna    G    C        1      2        2 
   3   chr3_77002533     ASom    G    C        0      0        2 
   3   chr3_77002533     HCab    G    C        0      0        2 
   3   chr3_77002533     HPrz    G    C        0      0        2 
   3   chr3_77002533     ZBoe    G    C        0      0        2 
   3   chr3_77002533     ZGre    G    C        0      0        2 
   3   chr3_77002533     ZHar    G    C        0      0        2 
   3   chr3_77002533   Sample    G    C        0      0        2 
   3   chr3_77003983     AAsi    C    G        0      0        2 
   3   chr3_77003983     AKia    C    G        0      0        2 
   3   chr3_77003983     AOna    C    G        0      0        2 
   3   chr3_77003983     ASom    C    G        0      0        2 
   3   chr3_77003983     HCab    C    G        0      0        2 
   3   chr3_77003983     HPrz    C    G        0      0        2 
   3   chr3_77003983     ZBoe    C    G        0      0        2 
   3   chr3_77003983     ZGre    C    G      0.5      1        2 
   3   chr3_77003983     ZHar    C    G        0      0        2 
   3   chr3_77003983   Sample    C    G        0      0        2 
   3   chr3_77052907     AAsi    G    C        0      0        2 
   3   chr3_77052907     AKia    G    C        0      0        2 
   3   chr3_77052907     AOna    G    C        0      0        2 
   3   chr3_77052907     ASom    G    C        0      0        2 
   3   chr3_77052907     HCab    G    C        1      2        2 
   3   chr3_77052907     HPrz    G    C        1      2        2 
   3   chr3_77052907     ZBoe    G    C        0      0        2 
   3   chr3_77052907     ZGre    G    C        0      0        2 
   3   chr3_77052907     ZHar    G    C        0      0        2 
   3   chr3_77052907   Sample    G    C        0      0        2 
   3   chr3_77056028     AAsi    T    G        0      0        2 
   3   chr3_77056028     AKia    T    G        0      0        2 
   3   chr3_77056028     AOna    T    G        0      0        2 
   3   chr3_77056028     ASom    T    G        0      0        2 
   3   chr3_77056028     HCab    T    G        1      2        2 
   3   chr3_77056028     HPrz    T    G        1      2        2 
   3   chr3_77056028     ZBoe    T    G        0      0        2 
   3   chr3_77056028     ZGre    T    G        0      0        2 
   3   chr3_77056028     ZHar    T    G        0      0        2 
   3   chr3_77056028   Sample    T    G        0      0        2 
   3   chr3_77075293     AAsi    T    G        0      0        2 
   3   chr3_77075293     AKia    T    G        0      0        2 
   3   chr3_77075293     AOna    T    G        0      0        2 
   3   chr3_77075293     ASom    T    G        0      0        2 
   3   chr3_77075293     HCab    T    G        0      0        2 
   3   chr3_77075293     HPrz    T    G        0      0        2 
   3   chr3_77075293     ZBoe    T    G        1      2        2 
   3   chr3_77075293     ZGre    T    G        0      0        2 
   3   chr3_77075293     ZHar    T    G        0      0        2 
   3   chr3_77075293   Sample    T    G        0      0        2 
   3   chr3_77097481     AAsi    T    G        1      2        2 
   3   chr3_77097481     AKia    T    G        0      0        2 
   3   chr3_77097481     AOna    T    G        1      2        2 
   3   chr3_77097481     ASom    T    G        1      2        2 
   3   chr3_77097481     HCab    T    G        0      0        2 
   3   chr3_77097481     HPrz    T    G        0      0        2 
   3   chr3_77097481     ZBoe    T    G        0      0        2 
   3   chr3_77097481     ZGre    T    G        0      0        2 
   3   chr3_77097481     ZHar    T    G        0      0        2 
   3   chr3_77097481   Sample    T    G        1      2        2 
   3   chr3_77111191     AAsi    G    C        0      0        2 
   3   chr3_77111191     AKia    G    C        0      0        2 
   3   chr3_77111191     AOna    G    C        0      0        2 
   3   chr3_77111191     ASom    G    C        0      0        2 
   3   chr3_77111191     HCab    G    C        1      2        2 
   3   chr3_77111191     HPrz    G    C        1      2        2 
   3   chr3_77111191     ZBoe    G    C        0      0        2 
   3   chr3_77111191     ZGre    G    C        0      0        2 
   3   chr3_77111191     ZHar    G    C        0      0        2 
   3   chr3_77111191   Sample    G    C        0      0        2 
   3   chr3_77113825     AAsi    G    C        0      0        2 
   3   chr3_77113825     AKia    G    C        0      0        2 
   3   chr3_77113825     AOna    G    C        0      0        2 
   3   chr3_77113825     ASom    G    C        0      0        2 
   3   chr3_77113825     HCab    G    C        1      2        2 
   3   chr3_77113825     HPrz    G    C        1      2        2 
   3   chr3_77113825     ZBoe    G    C        0      0        2 
   3   chr3_77113825     ZGre    G    C        0      0        2 
   3   chr3_77113825     ZHar    G    C        0      0        2 
   3   chr3_77113825   Sample    G    C        0      0        2 
   3   chr3_77115714     AAsi    G    T        0      0        2 
   3   chr3_77115714     AKia    G    T        0      0        2 
   3   chr3_77115714     AOna    G    T        0      0        2 
   3   chr3_77115714     ASom    G    T        0      0        2 
   3   chr3_77115714     HCab    G    T        0      0        2 
   3   chr3_77115714     HPrz    G    T        0      0        2 
   3   chr3_77115714     ZBoe    G    T        0      0        2 
   3   chr3_77115714     ZGre    G    T        0      0        2 
   3   chr3_77115714     ZHar    G    T        1      2        2 
   3   chr3_77115714   Sample    G    T        0      0        2 
   3   chr3_77131458     AAsi    G    T        0      0        2 
   3   chr3_77131458     AKia    G    T        0      0        2 
   3   chr3_77131458     AOna    G    T        0      0        2 
   3   chr3_77131458     ASom    G    T        0      0        2 
   3   chr3_77131458     HCab    G    T        1      2        2 
   3   chr3_77131458     HPrz    G    T        1      2        2 
   3   chr3_77131458     ZBoe    G    T        0      0        2 
   3   chr3_77131458     ZGre    G    T        0      0        2 
   3   chr3_77131458     ZHar    G    T        0      0        2 
   3   chr3_77131458   Sample    G    T        0      0        2 
   3   chr3_77146596     AAsi    C    A        0      0        2 
   3   chr3_77146596     AKia    C    A        0      0        2 
   3   chr3_77146596     AOna    C    A      0.5      1        2 
   3   chr3_77146596     ASom    C    A        0      0        2 
   3   chr3_77146596     HCab    C    A        0      0        2 
   3   chr3_77146596     HPrz    C    A        0      0        2 
   3   chr3_77146596     ZBoe    C    A        0      0        2 
   3   chr3_77146596     ZGre    C    A        0      0        2 
   3   chr3_77146596     ZHar    C    A        0      0        2 
   3   chr3_77146596   Sample    C    A        0      0        2 
   3   chr3_77230255     AAsi    C    G        0      0        2 
   3   chr3_77230255     AKia    C    G      0.5      1        2 
   3   chr3_77230255     AOna    C    G        0      0        2 
   3   chr3_77230255     ASom    C    G        0      0        2 
   3   chr3_77230255     HCab    C    G        0      0        2 
   3   chr3_77230255     HPrz    C    G        0      0        2 
   3   chr3_77230255     ZBoe    C    G        0      0        2 
   3   chr3_77230255     ZGre    C    G        0      0        2 
   3   chr3_77230255     ZHar    C    G        0      0        2 
   3   chr3_77230255   Sample    C    G        0      0        2 
   3   chr3_77240197     AAsi    G    T      0.5      1        2 
   3   chr3_77240197     AKia    G    T        0      0        2 
   3   chr3_77240197     AOna    G    T        0      0        2 
   3   chr3_77240197     ASom    G    T        0      0        2 
   3   chr3_77240197     HCab    G    T        0      0        2 
   3   chr3_77240197     HPrz    G    T        0      0        2 
   3   chr3_77240197     ZBoe    G    T        0      0        2 
   3   chr3_77240197     ZGre    G    T        0      0        2 
   3   chr3_77240197     ZHar    G    T        0      0        2 
   3   chr3_77240197   Sample    G    T        0      0        2 
   3   chr3_77269035     AAsi    G    C      0.5      1        2 
   3   chr3_77269035     AKia    G    C        0      0        2 
   3   chr3_77269035     AOna    G    C        0      0        2 
   3   chr3_77269035     ASom    G    C        0      0        2 
   3   chr3_77269035     HCab    G    C        0      0        2 
   3   chr3_77269035     HPrz    G    C        0      0        2 
   3   chr3_77269035     ZBoe    G    C        0      0        2 
   3   chr3_77269035     ZGre    G    C        0      0        2 
   3   chr3_77269035     ZHar    G    C        0      0        2 
   3   chr3_77269035   Sample    G    C        0      0        2 
   3   chr3_77272592     AAsi    C    G        0      0        2 
   3   chr3_77272592     AKia    C    G        0      0        2 
   3   chr3_77272592     AOna    C    G        0      0        2 
   3   chr3_77272592     ASom    C    G        0      0        2 
   3   chr3_77272592     HCab    C    G        1      2        2 
   3   chr3_77272592     HPrz    C    G        1      2        2 
   3   chr3_77272592     ZBoe    C    G        0      0        2 
   3   chr3_77272592     ZGre    C    G        0      0        2 
   3   chr3_77272592     ZHar    C    G        0      0        2 
   3   chr3_77272592   Sample    C    G        0      0        2 
   3   chr3_77286334     AAsi    A    C        0      0        2 
   3   chr3_77286334     AKia    A    C        0      0        2 
   3   chr3_77286334     AOna    A    C        0      0        2 
   3   chr3_77286334     ASom    A    C        0      0        2 
   3   chr3_77286334     HCab    A    C        0      0        2 
   3   chr3_77286334     HPrz    A    C        0      0        2 
   3   chr3_77286334     ZBoe    A    C        0      0        2 
   3   chr3_77286334     ZGre    A    C        1      2        2 
   3   chr3_77286334     ZHar    A    C        0      0        2 
   3   chr3_77286334   Sample    A    C        0      0        2 
   3   chr3_77286357     AAsi    G    T        0      0        2 
   3   chr3_77286357     AKia    G    T        0      0        2 
   3   chr3_77286357     AOna    G    T        0      0        2 
   3   chr3_77286357     ASom    G    T        0      0        2 
   3   chr3_77286357     HCab    G    T        1      2        2 
   3   chr3_77286357     HPrz    G    T        1      2        2 
   3   chr3_77286357     ZBoe    G    T        0      0        2 
   3   chr3_77286357     ZGre    G    T        0      0        2 
   3   chr3_77286357     ZHar    G    T        0      0        2 
   3   chr3_77286357   Sample    G    T        1      2        2 
   3   chr3_77307934     AAsi    G    C        0      0        2 
   3   chr3_77307934     AKia    G    C        0      0        2 
   3   chr3_77307934     AOna    G    C        0      0        2 
   3   chr3_77307934     ASom    G    C        0      0        2 
   3   chr3_77307934     HCab    G    C        1      2        2 
   3   chr3_77307934     HPrz    G    C        1      2        2 
   3   chr3_77307934     ZBoe    G    C        0      0        2 
   3   chr3_77307934     ZGre    G    C        0      0        2 
   3   chr3_77307934     ZHar    G    C        0      0        2 
   3   chr3_77307934   Sample    G    C        0      0        2 
   3   chr3_77385149     AAsi    A    C        0      0        2 
   3   chr3_77385149     AKia    A    C      0.5      1        2 
   3   chr3_77385149     AOna    A    C        0      0        2 
   3   chr3_77385149     ASom    A    C        0      0        2 
   3   chr3_77385149     HCab    A    C        0      0        2 
   3   chr3_77385149     HPrz    A    C        0      0        2 
   3   chr3_77385149     ZBoe    A    C        0      0        2 
   3   chr3_77385149     ZGre    A    C        0      0        2 
   3   chr3_77385149     ZHar    A    C        0      0        2 
   3   chr3_77385149   Sample    A    C        0      0        2 
   3   chr3_77386320     AAsi    G    C        0      0        2 
   3   chr3_77386320     AKia    G    C        0      0        2 
   3   chr3_77386320     AOna    G    C        0      0        2 
   3   chr3_77386320     ASom    G    C        0      0        2 
   3   chr3_77386320     HCab    G    C        1      2        2 
   3   chr3_77386320     HPrz    G    C        1      2        2 
   3   chr3_77386320     ZBoe    G    C        0      0        2 
   3   chr3_77386320     ZGre    G    C        0      0        2 
   3   chr3_77386320     ZHar    G    C        0      0        2 
   3   chr3_77386320   Sample    G    C        0      0        2 
   3   chr3_77402434     AAsi    G    C        0      0        2 
   3   chr3_77402434     AKia    G    C        0      0        2 
   3   chr3_77402434     AOna    G    C      0.5      1        2 
   3   chr3_77402434     ASom    G    C        0      0        2 
   3   chr3_77402434     HCab    G    C        0      0        2 
   3   chr3_77402434     HPrz    G    C        0      0        2 
   3   chr3_77402434     ZBoe    G    C        0      0        2 
   3   chr3_77402434     ZGre    G    C        0      0        2 
   3   chr3_77402434     ZHar    G    C        0      0        2 
   3   chr3_77402434   Sample    G    C        0      0        2 
   3   chr3_77410500     AAsi    C    A        0      0        2 
   3   chr3_77410500     AKia    C    A        0      0        2 
   3   chr3_77410500     AOna    C    A        0      0        2 
   3   chr3_77410500     ASom    C    A        0      0        2 
   3   chr3_77410500     HCab    C    A      0.5      1        2 
   3   chr3_77410500     HPrz    C    A        0      0        2 
   3   chr3_77410500     ZBoe    C    A        0      0        2 
   3   chr3_77410500     ZGre    C    A        0      0        2 
   3   chr3_77410500     ZHar    C    A        0      0        2 
   3   chr3_77410500   Sample    C    A        0      0        2 
   3   chr3_77410683     AAsi    C    G        0      0        2 
   3   chr3_77410683     AKia    C    G        0      0        2 
   3   chr3_77410683     AOna    C    G        0      0        2 
   3   chr3_77410683     ASom    C    G        0      0        2 
   3   chr3_77410683     HCab    C    G        0      0        2 
   3   chr3_77410683     HPrz    C    G        0      0        2 
   3   chr3_77410683     ZBoe    C    G        0      0        2 
   3   chr3_77410683     ZGre    C    G        0      0        2 
   3   chr3_77410683     ZHar    C    G        1      2        2 
   3   chr3_77410683   Sample    C    G        0      0        2 
   3   chr3_77414752     AAsi    G    C        0      0        2 
   3   chr3_77414752     AKia    G    C        0      0        2 
   3   chr3_77414752     AOna    G    C        0      0        2 
   3   chr3_77414752     ASom    G    C        0      0        2 
   3   chr3_77414752     HCab    G    C        0      0        2 
   3   chr3_77414752     HPrz    G    C        0      0        2 
   3   chr3_77414752     ZBoe    G    C        0      0        2 
   3   chr3_77414752     ZGre    G    C        0      0        2 
   3   chr3_77414752     ZHar    G    C        1      2        2 
   3   chr3_77414752   Sample    G    C        0      0        2 
   3   chr3_77421711     AAsi    G    T        0      0        2 
   3   chr3_77421711     AKia    G    T      0.5      1        2 
   3   chr3_77421711     AOna    G    T        0      0        2 
   3   chr3_77421711     ASom    G    T        0      0        2 
   3   chr3_77421711     HCab    G    T        0      0        2 
   3   chr3_77421711     HPrz    G    T        0      0        2 
   3   chr3_77421711     ZBoe    G    T        0      0        2 
   3   chr3_77421711     ZGre    G    T        0      0        2 
   3   chr3_77421711     ZHar    G    T        0      0        2 
   3   chr3_77421711   Sample    G    T        0      0        2 
   3   chr3_77424401     AAsi    C    A        0      0        2 
   3   chr3_77424401     AKia    C    A        0      0        2 
   3   chr3_77424401     AOna    C    A        0      0        2 
   3   chr3_77424401     ASom    C    A        0      0        2 
   3   chr3_77424401     HCab    C    A        1      2        2 
   3   chr3_77424401     HPrz    C    A        1      2        2 
   3   chr3_77424401     ZBoe    C    A        0      0        2 
   3   chr3_77424401     ZGre    C    A        0      0        2 
   3   chr3_77424401     ZHar    C    A        0      0        2 
   3   chr3_77424401   Sample    C    A        0      0        2 
   3   chr3_77435071     AAsi    C    A        0      0        2 
   3   chr3_77435071     AKia    C    A        0      0        2 
   3   chr3_77435071     AOna    C    A      0.5      1        2 
   3   chr3_77435071     ASom    C    A        0      0        2 
   3   chr3_77435071     HCab    C    A        0      0        2 
   3   chr3_77435071     HPrz    C    A        0      0        2 
   3   chr3_77435071     ZBoe    C    A        0      0        2 
   3   chr3_77435071     ZGre    C    A        0      0        2 
   3   chr3_77435071     ZHar    C    A        0      0        2 
   3   chr3_77435071   Sample    C    A        0      0        2 
   3   chr3_77442826     AAsi    C    A        0      0        2 
   3   chr3_77442826     AKia    C    A        0      0        2 
   3   chr3_77442826     AOna    C    A        0      0        2 
   3   chr3_77442826     ASom    C    A        0      0        2 
   3   chr3_77442826     HCab    C    A        0      0        2 
   3   chr3_77442826     HPrz    C    A        0      0        2 
   3   chr3_77442826     ZBoe    C    A        0      0        2 
   3   chr3_77442826     ZGre    C    A        1      2        2 
   3   chr3_77442826     ZHar    C    A        1      2        2 
   3   chr3_77442826   Sample    C    A        0      0        2 
   3   chr3_77446412     AAsi    G    T        0      0        2 
   3   chr3_77446412     AKia    G    T        0      0        2 
   3   chr3_77446412     AOna    G    T        0      0        2 
   3   chr3_77446412     ASom    G    T        0      0        2 
   3   chr3_77446412     HCab    G    T        0      0        2 
   3   chr3_77446412     HPrz    G    T        0      0        2 
   3   chr3_77446412     ZBoe    G    T        0      0        2 
   3   chr3_77446412     ZGre    G    T        1      2        2 
   3   chr3_77446412     ZHar    G    T        0      0        2 
   3   chr3_77446412   Sample    G    T        0      0        2 
   3   chr3_77471507     AAsi    T    G        0      0        2 
   3   chr3_77471507     AKia    T    G        0      0        2 
   3   chr3_77471507     AOna    T    G        1      2        2 
   3   chr3_77471507     ASom    T    G        0      0        2 
   3   chr3_77471507     HCab    T    G        0      0        2 
   3   chr3_77471507     HPrz    T    G        0      0        2 
   3   chr3_77471507     ZBoe    T    G        0      0        2 
   3   chr3_77471507     ZGre    T    G        0      0        2 
   3   chr3_77471507     ZHar    T    G        0      0        2 
   3   chr3_77471507   Sample    T    G        0      0        2 
   3   chr3_77483391     AAsi    G    T        0      0        2 
   3   chr3_77483391     AKia    G    T        0      0        2 
   3   chr3_77483391     AOna    G    T        0      0        2 
   3   chr3_77483391     ASom    G    T        0      0        2 
   3   chr3_77483391     HCab    G    T        0      0        2 
   3   chr3_77483391     HPrz    G    T        0      0        2 
   3   chr3_77483391     ZBoe    G    T        0      0        2 
   3   chr3_77483391     ZGre    G    T      0.5      1        2 
   3   chr3_77483391     ZHar    G    T        0      0        2 
   3   chr3_77483391   Sample    G    T        0      0        2 
   3   chr3_77483919     AAsi    A    C        0      0        2 
   3   chr3_77483919     AKia    A    C        0      0        2 
   3   chr3_77483919     AOna    A    C        0      0        2 
   3   chr3_77483919     ASom    A    C        0      0        2 
   3   chr3_77483919     HCab    A    C        1      2        2 
   3   chr3_77483919     HPrz    A    C        1      2        2 
   3   chr3_77483919     ZBoe    A    C        0      0        2 
   3   chr3_77483919     ZGre    A    C        0      0        2 
   3   chr3_77483919     ZHar    A    C        0      0        2 
   3   chr3_77483919   Sample    A    C        0      0        2 
   3   chr3_77505601     AAsi    T    A        0      0        2 
   3   chr3_77505601     AKia    T    A        0      0        2 
   3   chr3_77505601     AOna    T    A        0      0        2 
   3   chr3_77505601     ASom    T    A        0      0        2 
   3   chr3_77505601     HCab    T    A        1      2        2 
   3   chr3_77505601     HPrz    T    A        1      2        2 
   3   chr3_77505601     ZBoe    T    A        0      0        2 
   3   chr3_77505601     ZGre    T    A        0      0        2 
   3   chr3_77505601     ZHar    T    A        0      0        2 
   3   chr3_77505601   Sample    T    A        0      0        2 
   3   chr3_77505876     AAsi    G    T        0      0        2 
   3   chr3_77505876     AKia    G    T        0      0        2 
   3   chr3_77505876     AOna    G    T        0      0        2 
   3   chr3_77505876     ASom    G    T        0      0        2 
   3   chr3_77505876     HCab    G    T        0      0        2 
   3   chr3_77505876     HPrz    G    T        0      0        2 
   3   chr3_77505876     ZBoe    G    T        1      2        2 
   3   chr3_77505876     ZGre    G    T        0      0        2 
   3   chr3_77505876     ZHar    G    T        0      0        2 
   3   chr3_77505876   Sample    G    T        0      0        2 
   3   chr3_77512568     AAsi    C    A        0      0        2 
   3   chr3_77512568     AKia    C    A        0      0        2 
   3   chr3_77512568     AOna    C    A        0      0        2 
   3   chr3_77512568     ASom    C    A        0      0        2 
   3   chr3_77512568     HCab    C    A        1      2        2 
   3   chr3_77512568     HPrz    C    A        1      2        2 
   3   chr3_77512568     ZBoe    C    A        0      0        2 
   3   chr3_77512568     ZGre    C    A        0      0        2 
   3   chr3_77512568     ZHar    C    A        0      0        2 
   3   chr3_77512568   Sample    C    A        0      0        2 
   3   chr3_77558793     AAsi    C    G        0      0        2 
   3   chr3_77558793     AKia    C    G        0      0        2 
   3   chr3_77558793     AOna    C    G        0      0        2 
   3   chr3_77558793     ASom    C    G        0      0        2 
   3   chr3_77558793     HCab    C    G        0      0        2 
   3   chr3_77558793     HPrz    C    G        0      0        2 
   3   chr3_77558793     ZBoe    C    G        0      0        2 
   3   chr3_77558793     ZGre    C    G        1      2        2 
   3   chr3_77558793     ZHar    C    G        0      0        2 
   3   chr3_77558793   Sample    C    G        0      0        2 
   3   chr3_77585184     AAsi    C    A        0      0        2 
   3   chr3_77585184     AKia    C    A        0      0        2 
   3   chr3_77585184     AOna    C    A        0      0        2 
   3   chr3_77585184     ASom    C    A        0      0        2 
   3   chr3_77585184     HCab    C    A        1      2        2 
   3   chr3_77585184     HPrz    C    A        1      2        2 
   3   chr3_77585184     ZBoe    C    A        1      2        2 
   3   chr3_77585184     ZGre    C    A        0      0        2 
   3   chr3_77585184     ZHar    C    A        1      2        2 
   3   chr3_77585184   Sample    C    A        0      0        2 
   3   chr3_77586142     AAsi    T    A        0      0        2 
   3   chr3_77586142     AKia    T    A      0.5      1        2 
   3   chr3_77586142     AOna    T    A      0.5      1        2 
   3   chr3_77586142     ASom    T    A        0      0        2 
   3   chr3_77586142     HCab    T    A        0      0        2 
   3   chr3_77586142     HPrz    T    A        0      0        2 
   3   chr3_77586142     ZBoe    T    A        0      0        2 
   3   chr3_77586142     ZGre    T    A        0      0        2 
   3   chr3_77586142     ZHar    T    A        0      0        2 
   3   chr3_77586142   Sample    T    A        0      0        2 
   3   chr3_77607616     AAsi    G    T        0      0        2 
   3   chr3_77607616     AKia    G    T        0      0        2 
   3   chr3_77607616     AOna    G    T        0      0        2 
   3   chr3_77607616     ASom    G    T        0      0        2 
   3   chr3_77607616     HCab    G    T        0      0        2 
   3   chr3_77607616     HPrz    G    T      0.5      1        2 
   3   chr3_77607616     ZBoe    G    T        0      0        2 
   3   chr3_77607616     ZGre    G    T        0      0        2 
   3   chr3_77607616     ZHar    G    T        0      0        2 
   3   chr3_77607616   Sample    G    T        0      0        2 
   3   chr3_77612887     AAsi    A    C        0      0        2 
   3   chr3_77612887     AKia    A    C        0      0        2 
   3   chr3_77612887     AOna    A    C        0      0        2 
   3   chr3_77612887     ASom    A    C        0      0        2 
   3   chr3_77612887     HCab    A    C        0      0        2 
   3   chr3_77612887     HPrz    A    C        0      0        2 
   3   chr3_77612887     ZBoe    A    C        1      2        2 
   3   chr3_77612887     ZGre    A    C        1      2        2 
   3   chr3_77612887     ZHar    A    C        0      0        2 
   3   chr3_77612887   Sample    A    C        0      0        2 
   3   chr3_77628549     AAsi    A    T        0      0        2 
   3   chr3_77628549     AKia    A    T      0.5      1        2 
   3   chr3_77628549     AOna    A    T        0      0        2 
   3   chr3_77628549     ASom    A    T        0      0        2 
   3   chr3_77628549     HCab    A    T        0      0        2 
   3   chr3_77628549     HPrz    A    T        0      0        2 
   3   chr3_77628549     ZBoe    A    T        0      0        2 
   3   chr3_77628549     ZGre    A    T        0      0        2 
   3   chr3_77628549     ZHar    A    T        0      0        2 
   3   chr3_77628549   Sample    A    T        0      0        2 
   3   chr3_77639728     AAsi    G    T        0      0        2 
   3   chr3_77639728     AKia    G    T        0      0        2 
   3   chr3_77639728     AOna    G    T        0      0        2 
   3   chr3_77639728     ASom    G    T        1      2        2 
   3   chr3_77639728     HCab    G    T        0      0        2 
   3   chr3_77639728     HPrz    G    T        0      0        2 
   3   chr3_77639728     ZBoe    G    T        0      0        2 
   3   chr3_77639728     ZGre    G    T        0      0        2 
   3   chr3_77639728     ZHar    G    T        0      0        2 
   3   chr3_77639728   Sample    G    T        0      0        2 
   3   chr3_77645571     AAsi    C    G        0      0        2 
   3   chr3_77645571     AKia    C    G        0      0        2 
   3   chr3_77645571     AOna    C    G        0      0        2 
   3   chr3_77645571     ASom    C    G        0      0        2 
   3   chr3_77645571     HCab    C    G        0      0        2 
   3   chr3_77645571     HPrz    C    G        0      0        2 
   3   chr3_77645571     ZBoe    C    G        1      2        2 
   3   chr3_77645571     ZGre    C    G        0      0        2 
   3   chr3_77645571     ZHar    C    G        0      0        2 
   3   chr3_77645571   Sample    C    G        0      0        2 
   3   chr3_77660723     AAsi    C    A        0      0        2 
   3   chr3_77660723     AKia    C    A        0      0        2 
   3   chr3_77660723     AOna    C    A        0      0        2 
   3   chr3_77660723     ASom    C    A        0      0        2 
   3   chr3_77660723     HCab    C    A        1      2        2 
   3   chr3_77660723     HPrz    C    A        1      2        2 
   3   chr3_77660723     ZBoe    C    A        0      0        2 
   3   chr3_77660723     ZGre    C    A        0      0        2 
   3   chr3_77660723     ZHar    C    A        0      0        2 
   3   chr3_77660723   Sample    C    A        0      0        2 
   3   chr3_77672956     AAsi    G    C        0      0        2 
   3   chr3_77672956     AKia    G    C        0      0        2 
   3   chr3_77672956     AOna    G    C      0.5      1        2 
   3   chr3_77672956     ASom    G    C        0      0        2 
   3   chr3_77672956     HCab    G    C        0      0        2 
   3   chr3_77672956     HPrz    G    C        0      0        2 
   3   chr3_77672956     ZBoe    G    C        0      0        2 
   3   chr3_77672956     ZGre    G    C        0      0        2 
   3   chr3_77672956     ZHar    G    C        0      0        2 
   3   chr3_77672956   Sample    G    C        0      0        2 
   3   chr3_77683809     AAsi    G    T        0      0        2 
   3   chr3_77683809     AKia    G    T        0      0        2 
   3   chr3_77683809     AOna    G    T      0.5      1        2 
   3   chr3_77683809     ASom    G    T        0      0        2 
   3   chr3_77683809     HCab    G    T        0      0        2 
   3   chr3_77683809     HPrz    G    T        0      0        2 
   3   chr3_77683809     ZBoe    G    T        0      0        2 
   3   chr3_77683809     ZGre    G    T        0      0        2 
   3   chr3_77683809     ZHar    G    T        0      0        2 
   3   chr3_77683809   Sample    G    T        0      0        2 
   3   chr3_77699932     AAsi    G    C        0      0        2 
   3   chr3_77699932     AKia    G    C        0      0        2 
   3   chr3_77699932     AOna    G    C        0      0        2 
   3   chr3_77699932     ASom    G    C        0      0        2 
   3   chr3_77699932     HCab    G    C        0      0        2 
   3   chr3_77699932     HPrz    G    C        0      0        2 
   3   chr3_77699932     ZBoe    G    C        0      0        2 
   3   chr3_77699932     ZGre    G    C        1      2        2 
   3   chr3_77699932     ZHar    G    C        0      0        2 
   3   chr3_77699932   Sample    G    C        0      0        2 
   3   chr3_77716482     AAsi    C    G        0      0        2 
   3   chr3_77716482     AKia    C    G        0      0        2 
   3   chr3_77716482     AOna    C    G        0      0        2 
   3   chr3_77716482     ASom    C    G        0      0        2 
   3   chr3_77716482     HCab    C    G        1      2        2 
   3   chr3_77716482     HPrz    C    G        1      2        2 
   3   chr3_77716482     ZBoe    C    G        0      0        2 
   3   chr3_77716482     ZGre    C    G        0      0        2 
   3   chr3_77716482     ZHar    C    G        0      0        2 
   3   chr3_77716482   Sample    C    G        0      0        2 
   3   chr3_77716553     AAsi    G    T        0      0        2 
   3   chr3_77716553     AKia    G    T        0      0        2 
   3   chr3_77716553     AOna    G    T        0      0        2 
   3   chr3_77716553     ASom    G    T        0      0        2 
   3   chr3_77716553     HCab    G    T      0.5      1        2 
   3   chr3_77716553     HPrz    G    T      0.5      1        2 
   3   chr3_77716553     ZBoe    G    T        0      0        2 
   3   chr3_77716553     ZGre    G    T        0      0        2 
   3   chr3_77716553     ZHar    G    T        0      0        2 
   3   chr3_77716553   Sample    G    T        0      0        2 
   3   chr3_77751660     AAsi    A    T        0      0        2 
   3   chr3_77751660     AKia    A    T        0      0        2 
   3   chr3_77751660     AOna    A    T        0      0        2 
   3   chr3_77751660     ASom    A    T        0      0        2 
   3   chr3_77751660     HCab    A    T        0      0        2 
   3   chr3_77751660     HPrz    A    T        1      2        2 
   3   chr3_77751660     ZBoe    A    T        0      0        2 
   3   chr3_77751660     ZGre    A    T        0      0        2 
   3   chr3_77751660     ZHar    A    T        0      0        2 
   3   chr3_77751660   Sample    A    T        0      0        2 
   3   chr3_77758279     AAsi    A    C        0      0        2 
   3   chr3_77758279     AKia    A    C        0      0        2 
   3   chr3_77758279     AOna    A    C        0      0        2 
   3   chr3_77758279     ASom    A    C        0      0        2 
   3   chr3_77758279     HCab    A    C        1      2        2 
   3   chr3_77758279     HPrz    A    C        1      2        2 
   3   chr3_77758279     ZBoe    A    C        0      0        2 
   3   chr3_77758279     ZGre    A    C        0      0        2 
   3   chr3_77758279     ZHar    A    C        0      0        2 
   3   chr3_77758279   Sample    A    C        0      0        2 
   3   chr3_77769076     AAsi    G    T        0      0        2 
   3   chr3_77769076     AKia    G    T        0      0        2 
   3   chr3_77769076     AOna    G    T        0      0        2 
   3   chr3_77769076     ASom    G    T        0      0        2 
   3   chr3_77769076     HCab    G    T        0      0        2 
   3   chr3_77769076     HPrz    G    T        0      0        2 
   3   chr3_77769076     ZBoe    G    T        0      0        2 
   3   chr3_77769076     ZGre    G    T      0.5      1        2 
   3   chr3_77769076     ZHar    G    T        0      0        2 
   3   chr3_77769076   Sample    G    T        0      0        2 
   3   chr3_77769329     AAsi    A    T        0      0        2 
   3   chr3_77769329     AKia    A    T        0      0        2 
   3   chr3_77769329     AOna    A    T        0      0        2 
   3   chr3_77769329     ASom    A    T        0      0        2 
   3   chr3_77769329     HCab    A    T        1      2        2 
   3   chr3_77769329     HPrz    A    T        1      2        2 
   3   chr3_77769329     ZBoe    A    T        0      0        2 
   3   chr3_77769329     ZGre    A    T        0      0        2 
   3   chr3_77769329     ZHar    A    T        0      0        2 
   3   chr3_77769329   Sample    A    T        0      0        2 
   3   chr3_77844198     AAsi    C    G        0      0        2 
   3   chr3_77844198     AKia    C    G        0      0        2 
   3   chr3_77844198     AOna    C    G        0      0        2 
   3   chr3_77844198     ASom    C    G        0      0        2 
   3   chr3_77844198     HCab    C    G        0      0        2 
   3   chr3_77844198     HPrz    C    G        0      0        2 
   3   chr3_77844198     ZBoe    C    G      0.5      1        2 
   3   chr3_77844198     ZGre    C    G        0      0        2 
   3   chr3_77844198     ZHar    C    G        0      0        2 
   3   chr3_77844198   Sample    C    G        0      0        2 
   3   chr3_77851440     AAsi    T    A      0.5      1        2 
   3   chr3_77851440     AKia    T    A        0      0        2 
   3   chr3_77851440     AOna    T    A        0      0        2 
   3   chr3_77851440     ASom    T    A        0      0        2 
   3   chr3_77851440     HCab    T    A        0      0        2 
   3   chr3_77851440     HPrz    T    A        0      0        2 
   3   chr3_77851440     ZBoe    T    A        0      0        2 
   3   chr3_77851440     ZGre    T    A        0      0        2 
   3   chr3_77851440     ZHar    T    A        0      0        2 
   3   chr3_77851440   Sample    T    A        1      2        2 
   3   chr3_77865223     AAsi    C    A        0      0        2 
   3   chr3_77865223     AKia    C    A        0      0        2 
   3   chr3_77865223     AOna    C    A        0      0        2 
   3   chr3_77865223     ASom    C    A        0      0        2 
   3   chr3_77865223     HCab    C    A        0      0        2 
   3   chr3_77865223     HPrz    C    A        0      0        2 
   3   chr3_77865223     ZBoe    C    A      0.5      1        2 
   3   chr3_77865223     ZGre    C    A        0      0        2 
   3   chr3_77865223     ZHar    C    A        0      0        2 
   3   chr3_77865223   Sample    C    A        0      0        2 
   3   chr3_77875798     AAsi    T    G        0      0        2 
   3   chr3_77875798     AKia    T    G        0      0        2 
   3   chr3_77875798     AOna    T    G        0      0        2 
   3   chr3_77875798     ASom    T    G        0      0        2 
   3   chr3_77875798     HCab    T    G        0      0        2 
   3   chr3_77875798     HPrz    T    G        0      0        2 
   3   chr3_77875798     ZBoe    T    G        0      0        2 
   3   chr3_77875798     ZGre    T    G        0      0        2 
   3   chr3_77875798     ZHar    T    G      0.5      1        2 
   3   chr3_77875798   Sample    T    G        0      0        2 
   3   chr3_77902895     AAsi    A    C        0      0        2 
   3   chr3_77902895     AKia    A    C        0      0        2 
   3   chr3_77902895     AOna    A    C        0      0        2 
   3   chr3_77902895     ASom    A    C        0      0        2 
   3   chr3_77902895     HCab    A    C        1      2        2 
   3   chr3_77902895     HPrz    A    C        1      2        2 
   3   chr3_77902895     ZBoe    A    C        0      0        2 
   3   chr3_77902895     ZGre    A    C        0      0        2 
   3   chr3_77902895     ZHar    A    C        0      0        2 
   3   chr3_77902895   Sample    A    C        0      0        2 
   3   chr3_77918460     AAsi    G    C        0      0        2 
   3   chr3_77918460     AKia    G    C        0      0        2 
   3   chr3_77918460     AOna    G    C        0      0        2 
   3   chr3_77918460     ASom    G    C        0      0        2 
   3   chr3_77918460     HCab    G    C        0      0        2 
   3   chr3_77918460     HPrz    G    C        0      0        2 
   3   chr3_77918460     ZBoe    G    C        0      0        2 
   3   chr3_77918460     ZGre    G    C      0.5      1        2 
   3   chr3_77918460     ZHar    G    C        0      0        2 
   3   chr3_77918460   Sample    G    C        0      0        2 
   3   chr3_77963365     AAsi    C    G        0      0        2 
   3   chr3_77963365     AKia    C    G        0      0        2 
   3   chr3_77963365     AOna    C    G        0      0        2 
   3   chr3_77963365     ASom    C    G        0      0        2 
   3   chr3_77963365     HCab    C    G        0      0        2 
   3   chr3_77963365     HPrz    C    G        0      0        2 
   3   chr3_77963365     ZBoe    C    G        0      0        2 
   3   chr3_77963365     ZGre    C    G        1      2        2 
   3   chr3_77963365     ZHar    C    G        0      0        2 
   3   chr3_77963365   Sample    C    G        0      0        2 
   3   chr3_77965279     AAsi    C    A        0      0        2 
   3   chr3_77965279     AKia    C    A        0      0        2 
   3   chr3_77965279     AOna    C    A        0      0        2 
   3   chr3_77965279     ASom    C    A        0      0        2 
   3   chr3_77965279     HCab    C    A        0      0        2 
   3   chr3_77965279     HPrz    C    A        0      0        2 
   3   chr3_77965279     ZBoe    C    A        0      0        2 
   3   chr3_77965279     ZGre    C    A        0      0        2 
   3   chr3_77965279     ZHar    C    A      0.5      1        2 
   3   chr3_77965279   Sample    C    A        0      0        2 
   3   chr3_77966315     AAsi    G    C        0      0        2 
   3   chr3_77966315     AKia    G    C        0      0        2 
   3   chr3_77966315     AOna    G    C        0      0        2 
   3   chr3_77966315     ASom    G    C        0      0        2 
   3   chr3_77966315     HCab    G    C        1      2        2 
   3   chr3_77966315     HPrz    G    C        1      2        2 
   3   chr3_77966315     ZBoe    G    C      0.5      1        2 
   3   chr3_77966315     ZGre    G    C        0      0        2 
   3   chr3_77966315     ZHar    G    C        0      0        2 
   3   chr3_77966315   Sample    G    C        0      0        2 
   3   chr3_77968791     AAsi    A    C        1      2        2 
   3   chr3_77968791     AKia    A    C        0      0        2 
   3   chr3_77968791     AOna    A    C        0      0        2 
   3   chr3_77968791     ASom    A    C        1      2        2 
   3   chr3_77968791     HCab    A    C        0      0        2 
   3   chr3_77968791     HPrz    A    C        0      0        2 
   3   chr3_77968791     ZBoe    A    C        0      0        2 
   3   chr3_77968791     ZGre    A    C        0      0        2 
   3   chr3_77968791     ZHar    A    C        0      0        2 
   3   chr3_77968791   Sample    A    C        1      2        2 
   3   chr3_77994315     AAsi    T    G        0      0        2 
   3   chr3_77994315     AKia    T    G        0      0        2 
   3   chr3_77994315     AOna    T    G        0      0        2 
   3   chr3_77994315     ASom    T    G        0      0        2 
   3   chr3_77994315     HCab    T    G        0      0        2 
   3   chr3_77994315     HPrz    T    G        0      0        2 
   3   chr3_77994315     ZBoe    T    G      0.5      1        2 
   3   chr3_77994315     ZGre    T    G        0      0        2 
   3   chr3_77994315     ZHar    T    G        0      0        2 
   3   chr3_77994315   Sample    T    G        0      0        2 
   3   chr3_78007594     AAsi    T    G        0      0        2 
   3   chr3_78007594     AKia    T    G        1      2        2 
   3   chr3_78007594     AOna    T    G        1      2        2 
   3   chr3_78007594     ASom    T    G        0      0        2 
   3   chr3_78007594     HCab    T    G        0      0        2 
   3   chr3_78007594     HPrz    T    G        0      0        2 
   3   chr3_78007594     ZBoe    T    G        0      0        2 
   3   chr3_78007594     ZGre    T    G        0      0        2 
   3   chr3_78007594     ZHar    T    G        0      0        2 
   3   chr3_78007594   Sample    T    G        0      0        2 
   3   chr3_78094968     AAsi    A    C        0      0        2 
   3   chr3_78094968     AKia    A    C      0.5      1        2 
   3   chr3_78094968     AOna    A    C      0.5      1        2 
   3   chr3_78094968     ASom    A    C        0      0        2 
   3   chr3_78094968     HCab    A    C        0      0        2 
   3   chr3_78094968     HPrz    A    C        0      0        2 
   3   chr3_78094968     ZBoe    A    C        0      0        2 
   3   chr3_78094968     ZGre    A    C        0      0        2 
   3   chr3_78094968     ZHar    A    C        0      0        2 
   3   chr3_78094968   Sample    A    C        0      0        2 
   3   chr3_78098765     AAsi    G    C        0      0        2 
   3   chr3_78098765     AKia    G    C      0.5      1        2 
   3   chr3_78098765     AOna    G    C        0      0        2 
   3   chr3_78098765     ASom    G    C        0      0        2 
   3   chr3_78098765     HCab    G    C        0      0        2 
   3   chr3_78098765     HPrz    G    C        0      0        2 
   3   chr3_78098765     ZBoe    G    C        0      0        2 
   3   chr3_78098765     ZGre    G    C        0      0        2 
   3   chr3_78098765     ZHar    G    C        0      0        2 
   3   chr3_78098765   Sample    G    C        0      0        2 
   3   chr3_78100875     AAsi    T    G        0      0        2 
   3   chr3_78100875     AKia    T    G      0.5      1        2 
   3   chr3_78100875     AOna    T    G        0      0        2 
   3   chr3_78100875     ASom    T    G        0      0        2 
   3   chr3_78100875     HCab    T    G        0      0        2 
   3   chr3_78100875     HPrz    T    G        0      0        2 
   3   chr3_78100875     ZBoe    T    G        0      0        2 
   3   chr3_78100875     ZGre    T    G        0      0        2 
   3   chr3_78100875     ZHar    T    G        0      0        2 
   3   chr3_78100875   Sample    T    G        0      0        2 
   3   chr3_78109999     AAsi    A    T        0      0        2 
   3   chr3_78109999     AKia    A    T        0      0        2 
   3   chr3_78109999     AOna    A    T        0      0        2 
   3   chr3_78109999     ASom    A    T        0      0        2 
   3   chr3_78109999     HCab    A    T      0.5      1        2 
   3   chr3_78109999     HPrz    A    T        0      0        2 
   3   chr3_78109999     ZBoe    A    T        0      0        2 
   3   chr3_78109999     ZGre    A    T        0      0        2 
   3   chr3_78109999     ZHar    A    T        0      0        2 
   3   chr3_78109999   Sample    A    T        0      0        2 
   3   chr3_78111318     AAsi    G    T        0      0        2 
   3   chr3_78111318     AKia    G    T        0      0        2 
   3   chr3_78111318     AOna    G    T        0      0        2 
   3   chr3_78111318     ASom    G    T        0      0        2 
   3   chr3_78111318     HCab    G    T        0      0        2 
   3   chr3_78111318     HPrz    G    T        0      0        2 
   3   chr3_78111318     ZBoe    G    T        0      0        2 
   3   chr3_78111318     ZGre    G    T        1      2        2 
   3   chr3_78111318     ZHar    G    T        0      0        2 
   3   chr3_78111318   Sample    G    T        0      0        2 
   3   chr3_78122270     AAsi    G    T        0      0        2 
   3   chr3_78122270     AKia    G    T      0.5      1        2 
   3   chr3_78122270     AOna    G    T        0      0        2 
   3   chr3_78122270     ASom    G    T        0      0        2 
   3   chr3_78122270     HCab    G    T        0      0        2 
   3   chr3_78122270     HPrz    G    T        0      0        2 
   3   chr3_78122270     ZBoe    G    T        0      0        2 
   3   chr3_78122270     ZGre    G    T        0      0        2 
   3   chr3_78122270     ZHar    G    T        0      0        2 
   3   chr3_78122270   Sample    G    T        0      0        2 
   3   chr3_78138241     AAsi    T    A        0      0        2 
   3   chr3_78138241     AKia    T    A        0      0        2 
   3   chr3_78138241     AOna    T    A        0      0        2 
   3   chr3_78138241     ASom    T    A        0      0        2 
   3   chr3_78138241     HCab    T    A        0      0        2 
   3   chr3_78138241     HPrz    T    A        0      0        2 
   3   chr3_78138241     ZBoe    T    A        0      0        2 
   3   chr3_78138241     ZGre    T    A        0      0        2 
   3   chr3_78138241     ZHar    T    A        1      2        2 
   3   chr3_78138241   Sample    T    A        0      0        2 
   3   chr3_78140370     AAsi    A    C        0      0        2 
   3   chr3_78140370     AKia    A    C        0      0        2 
   3   chr3_78140370     AOna    A    C        0      0        2 
   3   chr3_78140370     ASom    A    C        0      0        2 
   3   chr3_78140370     HCab    A    C        0      0        2 
   3   chr3_78140370     HPrz    A    C      0.5      1        2 
   3   chr3_78140370     ZBoe    A    C        0      0        2 
   3   chr3_78140370     ZGre    A    C        0      0        2 
   3   chr3_78140370     ZHar    A    C        0      0        2 
   3   chr3_78140370   Sample    A    C        0      0        2 
   3   chr3_78158016     AAsi    G    C        0      0        2 
   3   chr3_78158016     AKia    G    C        0      0        2 
   3   chr3_78158016     AOna    G    C        0      0        2 
   3   chr3_78158016     ASom    G    C        0      0        2 
   3   chr3_78158016     HCab    G    C        0      0        2 
   3   chr3_78158016     HPrz    G    C        0      0        2 
   3   chr3_78158016     ZBoe    G    C        0      0        2 
   3   chr3_78158016     ZGre    G    C        0      0        2 
   3   chr3_78158016     ZHar    G    C      0.5      1        2 
   3   chr3_78158016   Sample    G    C        0      0        2 
   3   chr3_78162127     AAsi    T    A        0      0        2 
   3   chr3_78162127     AKia    T    A        0      0        2 
   3   chr3_78162127     AOna    T    A      0.5      1        2 
   3   chr3_78162127     ASom    T    A        0      0        2 
   3   chr3_78162127     HCab    T    A        0      0        2 
   3   chr3_78162127     HPrz    T    A        0      0        2 
   3   chr3_78162127     ZBoe    T    A        0      0        2 
   3   chr3_78162127     ZGre    T    A        0      0        2 
   3   chr3_78162127     ZHar    T    A        0      0        2 
   3   chr3_78162127   Sample    T    A        0      0        2 
   3   chr3_78168693     AAsi    G    T        0      0        2 
   3   chr3_78168693     AKia    G    T        0      0        2 
   3   chr3_78168693     AOna    G    T        0      0        2 
   3   chr3_78168693     ASom    G    T        0      0        2 
   3   chr3_78168693     HCab    G    T        0      0        2 
   3   chr3_78168693     HPrz    G    T        0      0        2 
   3   chr3_78168693     ZBoe    G    T        0      0        2 
   3   chr3_78168693     ZGre    G    T        0      0        2 
   3   chr3_78168693     ZHar    G    T        1      2        2 
   3   chr3_78168693   Sample    G    T        0      0        2 
   3   chr3_78170279     AAsi    T    A        0      0        2 
   3   chr3_78170279     AKia    T    A        0      0        2 
   3   chr3_78170279     AOna    T    A        0      0        2 
   3   chr3_78170279     ASom    T    A        1      2        2 
   3   chr3_78170279     HCab    T    A        0      0        2 
   3   chr3_78170279     HPrz    T    A        0      0        2 
   3   chr3_78170279     ZBoe    T    A        0      0        2 
   3   chr3_78170279     ZGre    T    A        0      0        2 
   3   chr3_78170279     ZHar    T    A        0      0        2 
   3   chr3_78170279   Sample    T    A        0      0        2 
   3   chr3_78198032     AAsi    C    A        0      0        2 
   3   chr3_78198032     AKia    C    A        0      0        2 
   3   chr3_78198032     AOna    C    A        0      0        2 
   3   chr3_78198032     ASom    C    A        0      0        2 
   3   chr3_78198032     HCab    C    A        0      0        2 
   3   chr3_78198032     HPrz    C    A        1      2        2 
   3   chr3_78198032     ZBoe    C    A        0      0        2 
   3   chr3_78198032     ZGre    C    A        0      0        2 
   3   chr3_78198032     ZHar    C    A        0      0        2 
   3   chr3_78198032   Sample    C    A        0      0        2 
   3   chr3_78205098     AAsi    C    G        0      0        2 
   3   chr3_78205098     AKia    C    G        1      2        2 
   3   chr3_78205098     AOna    C    G        1      2        2 
   3   chr3_78205098     ASom    C    G        0      0        2 
   3   chr3_78205098     HCab    C    G        1      2        2 
   3   chr3_78205098     HPrz    C    G        1      2        2 
   3   chr3_78205098     ZBoe    C    G        0      0        2 
   3   chr3_78205098     ZGre    C    G        0      0        2 
   3   chr3_78205098     ZHar    C    G        0      0        2 
   3   chr3_78205098   Sample    C    G        0      0        2 
   3   chr3_78205534     AAsi    T    A        0      0        2 
   3   chr3_78205534     AKia    T    A        0      0        2 
   3   chr3_78205534     AOna    T    A        0      0        2 
   3   chr3_78205534     ASom    T    A        0      0        2 
   3   chr3_78205534     HCab    T    A        0      0        2 
   3   chr3_78205534     HPrz    T    A        0      0        2 
   3   chr3_78205534     ZBoe    T    A        0      0        2 
   3   chr3_78205534     ZGre    T    A        0      0        2 
   3   chr3_78205534     ZHar    T    A        1      2        2 
   3   chr3_78205534   Sample    T    A        0      0        2 
   3   chr3_78220430     AAsi    C    A        0      0        2 
   3   chr3_78220430     AKia    C    A        0      0        2 
   3   chr3_78220430     AOna    C    A      0.5      1        2 
   3   chr3_78220430     ASom    C    A        0      0        2 
   3   chr3_78220430     HCab    C    A        0      0        2 
   3   chr3_78220430     HPrz    C    A        0      0        2 
   3   chr3_78220430     ZBoe    C    A        0      0        2 
   3   chr3_78220430     ZGre    C    A        0      0        2 
   3   chr3_78220430     ZHar    C    A        0      0        2 
   3   chr3_78220430   Sample    C    A        0      0        2 
   3   chr3_78255682     AAsi    G    T        0      0        2 
   3   chr3_78255682     AKia    G    T        0      0        2 
   3   chr3_78255682     AOna    G    T        0      0        2 
   3   chr3_78255682     ASom    G    T        0      0        2 
   3   chr3_78255682     HCab    G    T        1      2        2 
   3   chr3_78255682     HPrz    G    T        1      2        2 
   3   chr3_78255682     ZBoe    G    T        0      0        2 
   3   chr3_78255682     ZGre    G    T        0      0        2 
   3   chr3_78255682     ZHar    G    T        0      0        2 
   3   chr3_78255682   Sample    G    T        0      0        2 
   3   chr3_78267341     AAsi    A    C        0      0        2 
   3   chr3_78267341     AKia    A    C        0      0        2 
   3   chr3_78267341     AOna    A    C        0      0        2 
   3   chr3_78267341     ASom    A    C        0      0        2 
   3   chr3_78267341     HCab    A    C        1      2        2 
   3   chr3_78267341     HPrz    A    C        1      2        2 
   3   chr3_78267341     ZBoe    A    C        0      0        2 
   3   chr3_78267341     ZGre    A    C        0      0        2 
   3   chr3_78267341     ZHar    A    C        0      0        2 
   3   chr3_78267341   Sample    A    C        0      0        2 
   3   chr3_78268182     AAsi    A    T        0      0        2 
   3   chr3_78268182     AKia    A    T        0      0        2 
   3   chr3_78268182     AOna    A    T        0      0        2 
   3   chr3_78268182     ASom    A    T        0      0        2 
   3   chr3_78268182     HCab    A    T      0.5      1        2 
   3   chr3_78268182     HPrz    A    T        0      0        2 
   3   chr3_78268182     ZBoe    A    T        0      0        2 
   3   chr3_78268182     ZGre    A    T        0      0        2 
   3   chr3_78268182     ZHar    A    T        0      0        2 
   3   chr3_78268182   Sample    A    T        0      0        2 
   3   chr3_78268521     AAsi    T    A        0      0        2 
   3   chr3_78268521     AKia    T    A        0      0        2 
   3   chr3_78268521     AOna    T    A        0      0        2 
   3   chr3_78268521     ASom    T    A        0      0        2 
   3   chr3_78268521     HCab    T    A        0      0        2 
   3   chr3_78268521     HPrz    T    A        0      0        2 
   3   chr3_78268521     ZBoe    T    A        0      0        2 
   3   chr3_78268521     ZGre    T    A        1      2        2 
   3   chr3_78268521     ZHar    T    A        0      0        2 
   3   chr3_78268521   Sample    T    A        0      0        2 
   3   chr3_78300015     AAsi    C    G        0      0        2 
   3   chr3_78300015     AKia    C    G        0      0        2 
   3   chr3_78300015     AOna    C    G        1      2        2 
   3   chr3_78300015     ASom    C    G        0      0        2 
   3   chr3_78300015     HCab    C    G        0      0        2 
   3   chr3_78300015     HPrz    C    G        0      0        2 
   3   chr3_78300015     ZBoe    C    G        0      0        2 
   3   chr3_78300015     ZGre    C    G        0      0        2 
   3   chr3_78300015     ZHar    C    G        0      0        2 
   3   chr3_78300015   Sample    C    G        0      0        2 
   3   chr3_78322673     AAsi    C    A        0      0        2 
   3   chr3_78322673     AKia    C    A        0      0        2 
   3   chr3_78322673     AOna    C    A        0      0        2 
   3   chr3_78322673     ASom    C    A        0      0        2 
   3   chr3_78322673     HCab    C    A      0.5      1        2 
   3   chr3_78322673     HPrz    C    A        0      0        2 
   3   chr3_78322673     ZBoe    C    A        0      0        2 
   3   chr3_78322673     ZGre    C    A        0      0        2 
   3   chr3_78322673     ZHar    C    A        0      0        2 
   3   chr3_78322673   Sample    C    A        0      0        2 
   3   chr3_78335279     AAsi    G    C        0      0        2 
   3   chr3_78335279     AKia    G    C        1      2        2 
   3   chr3_78335279     AOna    G    C        0      0        2 
   3   chr3_78335279     ASom    G    C        0      0        2 
   3   chr3_78335279     HCab    G    C        0      0        2 
   3   chr3_78335279     HPrz    G    C        0      0        2 
   3   chr3_78335279     ZBoe    G    C        0      0        2 
   3   chr3_78335279     ZGre    G    C        0      0        2 
   3   chr3_78335279     ZHar    G    C        0      0        2 
   3   chr3_78335279   Sample    G    C        0      0        2 
   3   chr3_78359232     AAsi    G    T        0      0        2 
   3   chr3_78359232     AKia    G    T        0      0        2 
   3   chr3_78359232     AOna    G    T        0      0        2 
   3   chr3_78359232     ASom    G    T        0      0        2 
   3   chr3_78359232     HCab    G    T      0.5      1        2 
   3   chr3_78359232     HPrz    G    T        0      0        2 
   3   chr3_78359232     ZBoe    G    T        0      0        2 
   3   chr3_78359232     ZGre    G    T        0      0        2 
   3   chr3_78359232     ZHar    G    T        0      0        2 
   3   chr3_78359232   Sample    G    T        0      0        2 
   3   chr3_78361982     AAsi    G    T        0      0        2 
   3   chr3_78361982     AKia    G    T        0      0        2 
   3   chr3_78361982     AOna    G    T        0      0        2 
   3   chr3_78361982     ASom    G    T        0      0        2 
   3   chr3_78361982     HCab    G    T        0      0        2 
   3   chr3_78361982     HPrz    G    T        0      0        2 
   3   chr3_78361982     ZBoe    G    T        0      0        2 
   3   chr3_78361982     ZGre    G    T        0      0        2 
   3   chr3_78361982     ZHar    G    T        1      2        2 
   3   chr3_78361982   Sample    G    T        0      0        2 
   3   chr3_78375139     AAsi    C    G        0      0        2 
   3   chr3_78375139     AKia    C    G        0      0        2 
   3   chr3_78375139     AOna    C    G        0      0        2 
   3   chr3_78375139     ASom    C    G        0      0        2 
   3   chr3_78375139     HCab    C    G        0      0        2 
   3   chr3_78375139     HPrz    C    G        0      0        2 
   3   chr3_78375139     ZBoe    C    G        0      0        2 
   3   chr3_78375139     ZGre    C    G        1      2        2 
   3   chr3_78375139     ZHar    C    G        0      0        2 
   3   chr3_78375139   Sample    C    G        0      0        2 
   3   chr3_78375162     AAsi    C    A        0      0        2 
   3   chr3_78375162     AKia    C    A        1      2        2 
   3   chr3_78375162     AOna    C    A      0.5      1        2 
   3   chr3_78375162     ASom    C    A        0      0        2 
   3   chr3_78375162     HCab    C    A        0      0        2 
   3   chr3_78375162     HPrz    C    A        0      0        2 
   3   chr3_78375162     ZBoe    C    A        0      0        2 
   3   chr3_78375162     ZGre    C    A        0      0        2 
   3   chr3_78375162     ZHar    C    A        0      0        2 
   3   chr3_78375162   Sample    C    A        0      0        2 
   3   chr3_78397772     AAsi    A    C        0      0        2 
   3   chr3_78397772     AKia    A    C        0      0        2 
   3   chr3_78397772     AOna    A    C        0      0        2 
   3   chr3_78397772     ASom    A    C        0      0        2 
   3   chr3_78397772     HCab    A    C        0      0        2 
   3   chr3_78397772     HPrz    A    C        0      0        2 
   3   chr3_78397772     ZBoe    A    C        0      0        2 
   3   chr3_78397772     ZGre    A    C        0      0        2 
   3   chr3_78397772     ZHar    A    C        1      2        2 
   3   chr3_78397772   Sample    A    C        0      0        2 
   3   chr3_78410542     AAsi    C    G        0      0        2 
   3   chr3_78410542     AKia    C    G        0      0        2 
   3   chr3_78410542     AOna    C    G        0      0        2 
   3   chr3_78410542     ASom    C    G        0      0        2 
   3   chr3_78410542     HCab    C    G        0      0        2 
   3   chr3_78410542     HPrz    C    G        0      0        2 
   3   chr3_78410542     ZBoe    C    G      0.5      1        2 
   3   chr3_78410542     ZGre    C    G        0      0        2 
   3   chr3_78410542     ZHar    C    G        0      0        2 
   3   chr3_78410542   Sample    C    G        0      0        2 
   3   chr3_78443242     AAsi    G    C        0      0        2 
   3   chr3_78443242     AKia    G    C        0      0        2 
   3   chr3_78443242     AOna    G    C        0      0        2 
   3   chr3_78443242     ASom    G    C        0      0        2 
   3   chr3_78443242     HCab    G    C      0.5      1        2 
   3   chr3_78443242     HPrz    G    C        0      0        2 
   3   chr3_78443242     ZBoe    G    C        0      0        2 
   3   chr3_78443242     ZGre    G    C        0      0        2 
   3   chr3_78443242     ZHar    G    C        0      0        2 
   3   chr3_78443242   Sample    G    C        0      0        2 
   3   chr3_78445070     AAsi    C    A        0      0        2 
   3   chr3_78445070     AKia    C    A        0      0        2 
   3   chr3_78445070     AOna    C    A      0.5      1        2 
   3   chr3_78445070     ASom    C    A        0      0        2 
   3   chr3_78445070     HCab    C    A        0      0        2 
   3   chr3_78445070     HPrz    C    A        0      0        2 
   3   chr3_78445070     ZBoe    C    A        0      0        2 
   3   chr3_78445070     ZGre    C    A        0      0        2 
   3   chr3_78445070     ZHar    C    A        0      0        2 
   3   chr3_78445070   Sample    C    A        0      0        2 
   3   chr3_78456437     AAsi    G    T        0      0        2 
   3   chr3_78456437     AKia    G    T        0      0        2 
   3   chr3_78456437     AOna    G    T        0      0        2 
   3   chr3_78456437     ASom    G    T        0      0        2 
   3   chr3_78456437     HCab    G    T        0      0        2 
   3   chr3_78456437     HPrz    G    T        0      0        2 
   3   chr3_78456437     ZBoe    G    T        0      0        2 
   3   chr3_78456437     ZGre    G    T        0      0        2 
   3   chr3_78456437     ZHar    G    T        1      2        2 
   3   chr3_78456437   Sample    G    T        0      0        2 
   3   chr3_78466012     AAsi    T    G        0      0        2 
   3   chr3_78466012     AKia    T    G        0      0        2 
   3   chr3_78466012     AOna    T    G        0      0        2 
   3   chr3_78466012     ASom    T    G        0      0        2 
   3   chr3_78466012     HCab    T    G        0      0        2 
   3   chr3_78466012     HPrz    T    G        0      0        2 
   3   chr3_78466012     ZBoe    T    G        0      0        2 
   3   chr3_78466012     ZGre    T    G        1      2        2 
   3   chr3_78466012     ZHar    T    G        0      0        2 
   3   chr3_78466012   Sample    T    G        0      0        2 
   3   chr3_78471493     AAsi    C    G        0      0        2 
   3   chr3_78471493     AKia    C    G        0      0        2 
   3   chr3_78471493     AOna    C    G        0      0        2 
   3   chr3_78471493     ASom    C    G        0      0        2 
   3   chr3_78471493     HCab    C    G        0      0        2 
   3   chr3_78471493     HPrz    C    G        0      0        2 
   3   chr3_78471493     ZBoe    C    G        0      0        2 
   3   chr3_78471493     ZGre    C    G        0      0        2 
   3   chr3_78471493     ZHar    C    G      0.5      1        2 
   3   chr3_78471493   Sample    C    G        0      0        2 
   3   chr3_78474938     AAsi    G    T        1      2        2 
   3   chr3_78474938     AKia    G    T        0      0        2 
   3   chr3_78474938     AOna    G    T      0.5      1        2 
   3   chr3_78474938     ASom    G    T        0      0        2 
   3   chr3_78474938     HCab    G    T        0      0        2 
   3   chr3_78474938     HPrz    G    T        0      0        2 
   3   chr3_78474938     ZBoe    G    T        0      0        2 
   3   chr3_78474938     ZGre    G    T        0      0        2 
   3   chr3_78474938     ZHar    G    T        0      0        2 
   3   chr3_78474938   Sample    G    T        1      2        2 
   3   chr3_78475865     AAsi    G    C        0      0        2 
   3   chr3_78475865     AKia    G    C        0      0        2 
   3   chr3_78475865     AOna    G    C        0      0        2 
   3   chr3_78475865     ASom    G    C        0      0        2 
   3   chr3_78475865     HCab    G    C        1      2        2 
   3   chr3_78475865     HPrz    G    C        1      2        2 
   3   chr3_78475865     ZBoe    G    C        0      0        2 
   3   chr3_78475865     ZGre    G    C        0      0        2 
   3   chr3_78475865     ZHar    G    C        0      0        2 
   3   chr3_78475865   Sample    G    C        0      0        2 
   3   chr3_78480781     AAsi    C    G        0      0        2 
   3   chr3_78480781     AKia    C    G        0      0        2 
   3   chr3_78480781     AOna    C    G        0      0        2 
   3   chr3_78480781     ASom    C    G        0      0        2 
   3   chr3_78480781     HCab    C    G        0      0        2 
   3   chr3_78480781     HPrz    C    G        0      0        2 
   3   chr3_78480781     ZBoe    C    G        0      0        2 
   3   chr3_78480781     ZGre    C    G        0      0        2 
   3   chr3_78480781     ZHar    C    G        1      2        2 
   3   chr3_78480781   Sample    C    G        0      0        2 
   3   chr3_78483800     AAsi    C    A        0      0        2 
   3   chr3_78483800     AKia    C    A        0      0        2 
   3   chr3_78483800     AOna    C    A        0      0        2 
   3   chr3_78483800     ASom    C    A        0      0        2 
   3   chr3_78483800     HCab    C    A      0.5      1        2 
   3   chr3_78483800     HPrz    C    A        0      0        2 
   3   chr3_78483800     ZBoe    C    A        0      0        2 
   3   chr3_78483800     ZGre    C    A        0      0        2 
   3   chr3_78483800     ZHar    C    A        0      0        2 
   3   chr3_78483800   Sample    C    A        0      0        2 
   3   chr3_78490800     AAsi    G    T        0      0        2 
   3   chr3_78490800     AKia    G    T        0      0        2 
   3   chr3_78490800     AOna    G    T        0      0        2 
   3   chr3_78490800     ASom    G    T        0      0        2 
   3   chr3_78490800     HCab    G    T      0.5      1        2 
```
