## Supplementary File 6. Zonkey (Schubert et al. 2017) report for donkey specimen Ancient6. for "No genetic evidence yet for hinnies at Mazongshan (400-160 BCE), northwestern China": excl_ts.frq.strat (part 17 of 92)

```
   3   chr3_78490800     HPrz    G    T        0      0        2 
   3   chr3_78490800     ZBoe    G    T        0      0        2 
   3   chr3_78490800     ZGre    G    T        0      0        2 
   3   chr3_78490800     ZHar    G    T        0      0        2 
   3   chr3_78490800   Sample    G    T        0      0        2 
   3   chr3_78502891     AAsi    T    G        0      0        2 
   3   chr3_78502891     AKia    T    G        0      0        2 
   3   chr3_78502891     AOna    T    G        0      0        2 
   3   chr3_78502891     ASom    T    G        0      0        2 
   3   chr3_78502891     HCab    T    G      0.5      1        2 
   3   chr3_78502891     HPrz    T    G        0      0        2 
   3   chr3_78502891     ZBoe    T    G        0      0        2 
   3   chr3_78502891     ZGre    T    G        0      0        2 
   3   chr3_78502891     ZHar    T    G        0      0        2 
   3   chr3_78502891   Sample    T    G        0      0        2 
   3   chr3_78511790     AAsi    A    T      0.5      1        2 
   3   chr3_78511790     AKia    A    T        0      0        2 
   3   chr3_78511790     AOna    A    T        0      0        2 
   3   chr3_78511790     ASom    A    T        0      0        2 
   3   chr3_78511790     HCab    A    T        0      0        2 
   3   chr3_78511790     HPrz    A    T        0      0        2 
   3   chr3_78511790     ZBoe    A    T        0      0        2 
   3   chr3_78511790     ZGre    A    T        0      0        2 
   3   chr3_78511790     ZHar    A    T        0      0        2 
   3   chr3_78511790   Sample    A    T        0      0        2 
   3   chr3_78537413     AAsi    T    G        1      2        2 
   3   chr3_78537413     AKia    T    G        0      0        2 
   3   chr3_78537413     AOna    T    G        0      0        2 
   3   chr3_78537413     ASom    T    G        1      2        2 
   3   chr3_78537413     HCab    T    G        0      0        2 
   3   chr3_78537413     HPrz    T    G        0      0        2 
   3   chr3_78537413     ZBoe    T    G        0      0        2 
   3   chr3_78537413     ZGre    T    G        0      0        2 
   3   chr3_78537413     ZHar    T    G        0      0        2 
   3   chr3_78537413   Sample    T    G        0      0        2 
   3   chr3_78541034     AAsi    G    T        0      0        2 
   3   chr3_78541034     AKia    G    T        0      0        2 
   3   chr3_78541034     AOna    G    T        0      0        2 
   3   chr3_78541034     ASom    G    T        0      0        2 
   3   chr3_78541034     HCab    G    T        0      0        2 
   3   chr3_78541034     HPrz    G    T        0      0        2 
   3   chr3_78541034     ZBoe    G    T        0      0        2 
   3   chr3_78541034     ZGre    G    T        0      0        2 
   3   chr3_78541034     ZHar    G    T      0.5      1        2 
   3   chr3_78541034   Sample    G    T        0      0        2 
   3   chr3_78578264     AAsi    C    A        0      0        2 
   3   chr3_78578264     AKia    C    A        1      2        2 
   3   chr3_78578264     AOna    C    A        0      0        2 
   3   chr3_78578264     ASom    C    A        0      0        2 
   3   chr3_78578264     HCab    C    A        0      0        2 
   3   chr3_78578264     HPrz    C    A        0      0        2 
   3   chr3_78578264     ZBoe    C    A        0      0        2 
   3   chr3_78578264     ZGre    C    A        0      0        2 
   3   chr3_78578264     ZHar    C    A        0      0        2 
   3   chr3_78578264   Sample    C    A        0      0        2 
   3   chr3_78589055     AAsi    G    C        0      0        2 
   3   chr3_78589055     AKia    G    C        0      0        2 
   3   chr3_78589055     AOna    G    C        0      0        2 
   3   chr3_78589055     ASom    G    C        0      0        2 
   3   chr3_78589055     HCab    G    C        0      0        2 
   3   chr3_78589055     HPrz    G    C        0      0        2 
   3   chr3_78589055     ZBoe    G    C        0      0        2 
   3   chr3_78589055     ZGre    G    C        0      0        2 
   3   chr3_78589055     ZHar    G    C        1      2        2 
   3   chr3_78589055   Sample    G    C        0      0        2 
   3   chr3_78590040     AAsi    T    G        0      0        2 
   3   chr3_78590040     AKia    T    G        0      0        2 
   3   chr3_78590040     AOna    T    G      0.5      1        2 
   3   chr3_78590040     ASom    T    G        0      0        2 
   3   chr3_78590040     HCab    T    G        0      0        2 
   3   chr3_78590040     HPrz    T    G        0      0        2 
   3   chr3_78590040     ZBoe    T    G        0      0        2 
   3   chr3_78590040     ZGre    T    G        0      0        2 
   3   chr3_78590040     ZHar    T    G        0      0        2 
   3   chr3_78590040   Sample    T    G        0      0        2 
   3   chr3_78611987     AAsi    G    T        0      0        2 
   3   chr3_78611987     AKia    G    T        1      2        2 
   3   chr3_78611987     AOna    G    T        0      0        2 
   3   chr3_78611987     ASom    G    T        0      0        2 
   3   chr3_78611987     HCab    G    T        0      0        2 
   3   chr3_78611987     HPrz    G    T        0      0        2 
   3   chr3_78611987     ZBoe    G    T        0      0        2 
   3   chr3_78611987     ZGre    G    T        0      0        2 
   3   chr3_78611987     ZHar    G    T        0      0        2 
   3   chr3_78611987   Sample    G    T        0      0        2 
   3   chr3_78658209     AAsi    T    G        0      0        2 
   3   chr3_78658209     AKia    T    G        0      0        2 
   3   chr3_78658209     AOna    T    G        0      0        2 
   3   chr3_78658209     ASom    T    G        0      0        2 
   3   chr3_78658209     HCab    T    G        0      0        2 
   3   chr3_78658209     HPrz    T    G      0.5      1        2 
   3   chr3_78658209     ZBoe    T    G        0      0        2 
   3   chr3_78658209     ZGre    T    G        0      0        2 
   3   chr3_78658209     ZHar    T    G        0      0        2 
   3   chr3_78658209   Sample    T    G        0      0        2 
   3   chr3_78662672     AAsi    C    G        0      0        2 
   3   chr3_78662672     AKia    C    G        0      0        2 
   3   chr3_78662672     AOna    C    G        0      0        2 
   3   chr3_78662672     ASom    C    G        0      0        2 
   3   chr3_78662672     HCab    C    G        1      2        2 
   3   chr3_78662672     HPrz    C    G        1      2        2 
   3   chr3_78662672     ZBoe    C    G        0      0        2 
   3   chr3_78662672     ZGre    C    G        0      0        2 
   3   chr3_78662672     ZHar    C    G        0      0        2 
   3   chr3_78662672   Sample    C    G        0      0        2 
   3   chr3_78725985     AAsi    G    T        0      0        2 
   3   chr3_78725985     AKia    G    T      0.5      1        2 
   3   chr3_78725985     AOna    G    T        0      0        2 
   3   chr3_78725985     ASom    G    T        0      0        2 
   3   chr3_78725985     HCab    G    T        0      0        2 
   3   chr3_78725985     HPrz    G    T        0      0        2 
   3   chr3_78725985     ZBoe    G    T        0      0        2 
   3   chr3_78725985     ZGre    G    T        0      0        2 
   3   chr3_78725985     ZHar    G    T        0      0        2 
   3   chr3_78725985   Sample    G    T        0      0        2 
   3   chr3_78734378     AAsi    G    C        0      0        2 
   3   chr3_78734378     AKia    G    C      0.5      1        2 
   3   chr3_78734378     AOna    G    C        0      0        2 
   3   chr3_78734378     ASom    G    C        0      0        2 
   3   chr3_78734378     HCab    G    C        0      0        2 
   3   chr3_78734378     HPrz    G    C        0      0        2 
   3   chr3_78734378     ZBoe    G    C        0      0        2 
   3   chr3_78734378     ZGre    G    C        0      0        2 
   3   chr3_78734378     ZHar    G    C        0      0        2 
   3   chr3_78734378   Sample    G    C        0      0        2 
   3   chr3_78738008     AAsi    C    G        0      0        2 
   3   chr3_78738008     AKia    C    G        0      0        2 
   3   chr3_78738008     AOna    C    G        0      0        2 
   3   chr3_78738008     ASom    C    G        0      0        2 
   3   chr3_78738008     HCab    C    G        0      0        2 
   3   chr3_78738008     HPrz    C    G        0      0        2 
   3   chr3_78738008     ZBoe    C    G      0.5      1        2 
   3   chr3_78738008     ZGre    C    G        0      0        2 
   3   chr3_78738008     ZHar    C    G        0      0        2 
   3   chr3_78738008   Sample    C    G        0      0        2 
   3   chr3_78749032     AAsi    G    C        0      0        2 
   3   chr3_78749032     AKia    G    C        0      0        2 
   3   chr3_78749032     AOna    G    C        0      0        2 
   3   chr3_78749032     ASom    G    C        0      0        2 
   3   chr3_78749032     HCab    G    C        0      0        2 
   3   chr3_78749032     HPrz    G    C        0      0        2 
   3   chr3_78749032     ZBoe    G    C      0.5      1        2 
   3   chr3_78749032     ZGre    G    C        0      0        2 
   3   chr3_78749032     ZHar    G    C        0      0        2 
   3   chr3_78749032   Sample    G    C        0      0        2 
   3   chr3_78771059     AAsi    T    A      0.5      1        2 
   3   chr3_78771059     AKia    T    A        0      0        2 
   3   chr3_78771059     AOna    T    A        0      0        2 
   3   chr3_78771059     ASom    T    A        0      0        2 
   3   chr3_78771059     HCab    T    A        0      0        2 
   3   chr3_78771059     HPrz    T    A        0      0        2 
   3   chr3_78771059     ZBoe    T    A        0      0        2 
   3   chr3_78771059     ZGre    T    A        0      0        2 
   3   chr3_78771059     ZHar    T    A        0      0        2 
   3   chr3_78771059   Sample    T    A        0      0        2 
   3   chr3_78782288     AAsi    C    G        0      0        2 
   3   chr3_78782288     AKia    C    G        0      0        2 
   3   chr3_78782288     AOna    C    G        0      0        2 
   3   chr3_78782288     ASom    C    G        0      0        2 
   3   chr3_78782288     HCab    C    G        0      0        2 
   3   chr3_78782288     HPrz    C    G        0      0        2 
   3   chr3_78782288     ZBoe    C    G        0      0        2 
   3   chr3_78782288     ZGre    C    G        0      0        2 
   3   chr3_78782288     ZHar    C    G      0.5      1        2 
   3   chr3_78782288   Sample    C    G        0      0        2 
   3   chr3_78836043     AAsi    T    A      0.5      1        2 
   3   chr3_78836043     AKia    T    A        0      0        2 
   3   chr3_78836043     AOna    T    A        0      0        2 
   3   chr3_78836043     ASom    T    A        0      0        2 
   3   chr3_78836043     HCab    T    A        0      0        2 
   3   chr3_78836043     HPrz    T    A        0      0        2 
   3   chr3_78836043     ZBoe    T    A        0      0        2 
   3   chr3_78836043     ZGre    T    A        0      0        2 
   3   chr3_78836043     ZHar    T    A        0      0        2 
   3   chr3_78836043   Sample    T    A        0      0        2 
   3   chr3_78849647     AAsi    C    A        0      0        2 
   3   chr3_78849647     AKia    C    A        0      0        2 
   3   chr3_78849647     AOna    C    A        0      0        2 
   3   chr3_78849647     ASom    C    A        0      0        2 
   3   chr3_78849647     HCab    C    A        1      2        2 
   3   chr3_78849647     HPrz    C    A        1      2        2 
   3   chr3_78849647     ZBoe    C    A        0      0        2 
   3   chr3_78849647     ZGre    C    A        0      0        2 
   3   chr3_78849647     ZHar    C    A        0      0        2 
   3   chr3_78849647   Sample    C    A        0      0        2 
   3   chr3_78854454     AAsi    T    G      0.5      1        2 
   3   chr3_78854454     AKia    T    G        0      0        2 
   3   chr3_78854454     AOna    T    G        0      0        2 
   3   chr3_78854454     ASom    T    G        0      0        2 
   3   chr3_78854454     HCab    T    G        0      0        2 
   3   chr3_78854454     HPrz    T    G        0      0        2 
   3   chr3_78854454     ZBoe    T    G        0      0        2 
   3   chr3_78854454     ZGre    T    G        0      0        2 
   3   chr3_78854454     ZHar    T    G        0      0        2 
   3   chr3_78854454   Sample    T    G        0      0        2 
   3   chr3_78884223     AAsi    C    A        0      0        2 
   3   chr3_78884223     AKia    C    A        0      0        2 
   3   chr3_78884223     AOna    C    A        0      0        2 
   3   chr3_78884223     ASom    C    A        0      0        2 
   3   chr3_78884223     HCab    C    A        0      0        2 
   3   chr3_78884223     HPrz    C    A        0      0        2 
   3   chr3_78884223     ZBoe    C    A      0.5      1        2 
   3   chr3_78884223     ZGre    C    A        0      0        2 
   3   chr3_78884223     ZHar    C    A        0      0        2 
   3   chr3_78884223   Sample    C    A        0      0        2 
   3   chr3_78956583     AAsi    G    C        0      0        2 
   3   chr3_78956583     AKia    G    C        0      0        2 
   3   chr3_78956583     AOna    G    C        0      0        2 
   3   chr3_78956583     ASom    G    C        0      0        2 
   3   chr3_78956583     HCab    G    C        0      0        2 
   3   chr3_78956583     HPrz    G    C        0      0        2 
   3   chr3_78956583     ZBoe    G    C        0      0        2 
   3   chr3_78956583     ZGre    G    C      0.5      1        2 
   3   chr3_78956583     ZHar    G    C        0      0        2 
   3   chr3_78956583   Sample    G    C        0      0        2 
   3   chr3_78958560     AAsi    C    A        0      0        2 
   3   chr3_78958560     AKia    C    A        0      0        2 
   3   chr3_78958560     AOna    C    A      0.5      1        2 
   3   chr3_78958560     ASom    C    A        0      0        2 
   3   chr3_78958560     HCab    C    A        0      0        2 
   3   chr3_78958560     HPrz    C    A        0      0        2 
   3   chr3_78958560     ZBoe    C    A        0      0        2 
   3   chr3_78958560     ZGre    C    A        0      0        2 
   3   chr3_78958560     ZHar    C    A        0      0        2 
   3   chr3_78958560   Sample    C    A        0      0        2 
   3   chr3_78962063     AAsi    C    G        0      0        2 
   3   chr3_78962063     AKia    C    G        0      0        2 
   3   chr3_78962063     AOna    C    G        0      0        2 
   3   chr3_78962063     ASom    C    G        0      0        2 
   3   chr3_78962063     HCab    C    G        1      2        2 
   3   chr3_78962063     HPrz    C    G        1      2        2 
   3   chr3_78962063     ZBoe    C    G        0      0        2 
   3   chr3_78962063     ZGre    C    G        0      0        2 
   3   chr3_78962063     ZHar    C    G        0      0        2 
   3   chr3_78962063   Sample    C    G        0      0        2 
   3   chr3_78968551     AAsi    A    T        0      0        2 
   3   chr3_78968551     AKia    A    T        0      0        2 
   3   chr3_78968551     AOna    A    T        0      0        2 
   3   chr3_78968551     ASom    A    T        0      0        2 
   3   chr3_78968551     HCab    A    T        1      2        2 
   3   chr3_78968551     HPrz    A    T        1      2        2 
   3   chr3_78968551     ZBoe    A    T        0      0        2 
   3   chr3_78968551     ZGre    A    T        0      0        2 
   3   chr3_78968551     ZHar    A    T        0      0        2 
   3   chr3_78968551   Sample    A    T        0      0        2 
   3   chr3_78985980     AAsi    C    G        0      0        2 
   3   chr3_78985980     AKia    C    G        0      0        2 
   3   chr3_78985980     AOna    C    G        0      0        2 
   3   chr3_78985980     ASom    C    G        0      0        2 
   3   chr3_78985980     HCab    C    G        1      2        2 
   3   chr3_78985980     HPrz    C    G        1      2        2 
   3   chr3_78985980     ZBoe    C    G        0      0        2 
   3   chr3_78985980     ZGre    C    G        0      0        2 
   3   chr3_78985980     ZHar    C    G        0      0        2 
   3   chr3_78985980   Sample    C    G        0      0        2 
   3   chr3_78993311     AAsi    C    A        0      0        2 
   3   chr3_78993311     AKia    C    A        0      0        2 
   3   chr3_78993311     AOna    C    A        0      0        2 
   3   chr3_78993311     ASom    C    A        0      0        2 
   3   chr3_78993311     HCab    C    A        0      0        2 
   3   chr3_78993311     HPrz    C    A        0      0        2 
   3   chr3_78993311     ZBoe    C    A        0      0        2 
   3   chr3_78993311     ZGre    C    A        1      2        2 
   3   chr3_78993311     ZHar    C    A        0      0        2 
   3   chr3_78993311   Sample    C    A        0      0        2 
   3   chr3_79038541     AAsi    C    A        0      0        2 
   3   chr3_79038541     AKia    C    A        0      0        2 
   3   chr3_79038541     AOna    C    A        0      0        2 
   3   chr3_79038541     ASom    C    A        0      0        2 
   3   chr3_79038541     HCab    C    A        0      0        2 
   3   chr3_79038541     HPrz    C    A        0      0        2 
   3   chr3_79038541     ZBoe    C    A        0      0        2 
   3   chr3_79038541     ZGre    C    A      0.5      1        2 
   3   chr3_79038541     ZHar    C    A        0      0        2 
   3   chr3_79038541   Sample    C    A        0      0        2 
   3   chr3_79062333     AAsi    A    C        0      0        2 
   3   chr3_79062333     AKia    A    C        0      0        2 
   3   chr3_79062333     AOna    A    C        0      0        2 
   3   chr3_79062333     ASom    A    C        0      0        2 
   3   chr3_79062333     HCab    A    C        0      0        2 
   3   chr3_79062333     HPrz    A    C        0      0        2 
   3   chr3_79062333     ZBoe    A    C        0      0        2 
   3   chr3_79062333     ZGre    A    C      0.5      1        2 
   3   chr3_79062333     ZHar    A    C        0      0        2 
   3   chr3_79062333   Sample    A    C        0      0        2 
   3   chr3_79070791     AAsi    G    C        0      0        2 
   3   chr3_79070791     AKia    G    C        0      0        2 
   3   chr3_79070791     AOna    G    C        0      0        2 
   3   chr3_79070791     ASom    G    C        0      0        2 
   3   chr3_79070791     HCab    G    C        1      2        2 
   3   chr3_79070791     HPrz    G    C        1      2        2 
   3   chr3_79070791     ZBoe    G    C        0      0        2 
   3   chr3_79070791     ZGre    G    C        0      0        2 
   3   chr3_79070791     ZHar    G    C        0      0        2 
   3   chr3_79070791   Sample    G    C        0      0        2 
   3   chr3_79073865     AAsi    A    C        0      0        2 
   3   chr3_79073865     AKia    A    C        0      0        2 
   3   chr3_79073865     AOna    A    C      0.5      1        2 
   3   chr3_79073865     ASom    A    C        0      0        2 
   3   chr3_79073865     HCab    A    C        0      0        2 
   3   chr3_79073865     HPrz    A    C        0      0        2 
   3   chr3_79073865     ZBoe    A    C        0      0        2 
   3   chr3_79073865     ZGre    A    C        0      0        2 
   3   chr3_79073865     ZHar    A    C        0      0        2 
   3   chr3_79073865   Sample    A    C        0      0        2 
   3   chr3_79119536     AAsi    A    C        0      0        2 
   3   chr3_79119536     AKia    A    C        0      0        2 
   3   chr3_79119536     AOna    A    C        0      0        2 
   3   chr3_79119536     ASom    A    C        0      0        2 
   3   chr3_79119536     HCab    A    C        1      2        2 
   3   chr3_79119536     HPrz    A    C        1      2        2 
   3   chr3_79119536     ZBoe    A    C        0      0        2 
   3   chr3_79119536     ZGre    A    C        0      0        2 
   3   chr3_79119536     ZHar    A    C        0      0        2 
   3   chr3_79119536   Sample    A    C        0      0        2 
   3   chr3_79122966     AAsi    G    C        0      0        2 
   3   chr3_79122966     AKia    G    C        0      0        2 
   3   chr3_79122966     AOna    G    C        0      0        2 
   3   chr3_79122966     ASom    G    C        0      0        2 
   3   chr3_79122966     HCab    G    C        1      2        2 
   3   chr3_79122966     HPrz    G    C        1      2        2 
   3   chr3_79122966     ZBoe    G    C        0      0        2 
   3   chr3_79122966     ZGre    G    C        0      0        2 
   3   chr3_79122966     ZHar    G    C        0      0        2 
   3   chr3_79122966   Sample    G    C        0      0        2 
   3   chr3_79137524     AAsi    T    G        0      0        2 
   3   chr3_79137524     AKia    T    G        0      0        2 
   3   chr3_79137524     AOna    T    G        0      0        2 
   3   chr3_79137524     ASom    T    G        0      0        2 
   3   chr3_79137524     HCab    T    G        1      2        2 
   3   chr3_79137524     HPrz    T    G        1      2        2 
   3   chr3_79137524     ZBoe    T    G        0      0        2 
   3   chr3_79137524     ZGre    T    G        0      0        2 
   3   chr3_79137524     ZHar    T    G        0      0        2 
   3   chr3_79137524   Sample    T    G        0      0        2 
   3   chr3_79147698     AAsi    G    T        0      0        2 
   3   chr3_79147698     AKia    G    T        0      0        2 
   3   chr3_79147698     AOna    G    T        0      0        2 
   3   chr3_79147698     ASom    G    T        0      0        2 
   3   chr3_79147698     HCab    G    T        1      2        2 
   3   chr3_79147698     HPrz    G    T        1      2        2 
   3   chr3_79147698     ZBoe    G    T        0      0        2 
   3   chr3_79147698     ZGre    G    T        0      0        2 
   3   chr3_79147698     ZHar    G    T        0      0        2 
   3   chr3_79147698   Sample    G    T        0      0        2 
   3   chr3_79160526     AAsi    C    G        0      0        2 
   3   chr3_79160526     AKia    C    G        0      0        2 
   3   chr3_79160526     AOna    C    G      0.5      1        2 
   3   chr3_79160526     ASom    C    G        0      0        2 
   3   chr3_79160526     HCab    C    G        0      0        2 
   3   chr3_79160526     HPrz    C    G        0      0        2 
   3   chr3_79160526     ZBoe    C    G        0      0        2 
   3   chr3_79160526     ZGre    C    G        0      0        2 
   3   chr3_79160526     ZHar    C    G        0      0        2 
   3   chr3_79160526   Sample    C    G        0      0        2 
   3   chr3_79167597     AAsi    C    A        0      0        2 
   3   chr3_79167597     AKia    C    A        0      0        2 
   3   chr3_79167597     AOna    C    A        0      0        2 
   3   chr3_79167597     ASom    C    A        0      0        2 
   3   chr3_79167597     HCab    C    A        1      2        2 
   3   chr3_79167597     HPrz    C    A        1      2        2 
   3   chr3_79167597     ZBoe    C    A        0      0        2 
   3   chr3_79167597     ZGre    C    A        0      0        2 
   3   chr3_79167597     ZHar    C    A        0      0        2 
   3   chr3_79167597   Sample    C    A        0      0        2 
   3   chr3_79199762     AAsi    A    T        0      0        2 
   3   chr3_79199762     AKia    A    T        0      0        2 
   3   chr3_79199762     AOna    A    T        0      0        2 
   3   chr3_79199762     ASom    A    T        0      0        2 
   3   chr3_79199762     HCab    A    T        0      0        2 
   3   chr3_79199762     HPrz    A    T      0.5      1        2 
   3   chr3_79199762     ZBoe    A    T        0      0        2 
   3   chr3_79199762     ZGre    A    T        0      0        2 
   3   chr3_79199762     ZHar    A    T        0      0        2 
   3   chr3_79199762   Sample    A    T        0      0        2 
   3   chr3_79203378     AAsi    G    C        0      0        2 
   3   chr3_79203378     AKia    G    C        0      0        2 
   3   chr3_79203378     AOna    G    C        0      0        2 
   3   chr3_79203378     ASom    G    C        0      0        2 
   3   chr3_79203378     HCab    G    C        1      2        2 
   3   chr3_79203378     HPrz    G    C        1      2        2 
   3   chr3_79203378     ZBoe    G    C        0      0        2 
   3   chr3_79203378     ZGre    G    C        0      0        2 
   3   chr3_79203378     ZHar    G    C        0      0        2 
   3   chr3_79203378   Sample    G    C        0      0        2 
   3   chr3_79223028     AAsi    C    G        0      0        2 
   3   chr3_79223028     AKia    C    G        0      0        2 
   3   chr3_79223028     AOna    C    G        0      0        2 
   3   chr3_79223028     ASom    C    G        1      2        2 
   3   chr3_79223028     HCab    C    G        0      0        2 
   3   chr3_79223028     HPrz    C    G        0      0        2 
   3   chr3_79223028     ZBoe    C    G        0      0        2 
   3   chr3_79223028     ZGre    C    G        0      0        2 
   3   chr3_79223028     ZHar    C    G        0      0        2 
   3   chr3_79223028   Sample    C    G        0      0        2 
   3   chr3_79239474     AAsi    C    G        0      0        2 
   3   chr3_79239474     AKia    C    G        0      0        2 
   3   chr3_79239474     AOna    C    G        0      0        2 
   3   chr3_79239474     ASom    C    G        0      0        2 
   3   chr3_79239474     HCab    C    G        1      2        2 
   3   chr3_79239474     HPrz    C    G        0      0        2 
   3   chr3_79239474     ZBoe    C    G        0      0        2 
   3   chr3_79239474     ZGre    C    G        0      0        2 
   3   chr3_79239474     ZHar    C    G        0      0        2 
   3   chr3_79239474   Sample    C    G        0      0        2 
   3   chr3_79241984     AAsi    A    C        0      0        2 
   3   chr3_79241984     AKia    A    C        0      0        2 
   3   chr3_79241984     AOna    A    C        0      0        2 
   3   chr3_79241984     ASom    A    C        0      0        2 
   3   chr3_79241984     HCab    A    C        0      0        2 
   3   chr3_79241984     HPrz    A    C        0      0        2 
   3   chr3_79241984     ZBoe    A    C        0      0        2 
   3   chr3_79241984     ZGre    A    C        1      2        2 
   3   chr3_79241984     ZHar    A    C        0      0        2 
   3   chr3_79241984   Sample    A    C        0      0        2 
   3   chr3_79252291     AAsi    G    T        0      0        2 
   3   chr3_79252291     AKia    G    T        0      0        2 
   3   chr3_79252291     AOna    G    T        0      0        2 
   3   chr3_79252291     ASom    G    T        0      0        2 
   3   chr3_79252291     HCab    G    T        1      2        2 
   3   chr3_79252291     HPrz    G    T        1      2        2 
   3   chr3_79252291     ZBoe    G    T        0      0        2 
   3   chr3_79252291     ZGre    G    T        0      0        2 
   3   chr3_79252291     ZHar    G    T        0      0        2 
   3   chr3_79252291   Sample    G    T        0      0        2 
   3   chr3_79253982     AAsi    G    T        0      0        2 
   3   chr3_79253982     AKia    G    T        0      0        2 
   3   chr3_79253982     AOna    G    T      0.5      1        2 
   3   chr3_79253982     ASom    G    T        0      0        2 
   3   chr3_79253982     HCab    G    T        0      0        2 
   3   chr3_79253982     HPrz    G    T        0      0        2 
   3   chr3_79253982     ZBoe    G    T        0      0        2 
   3   chr3_79253982     ZGre    G    T        0      0        2 
   3   chr3_79253982     ZHar    G    T        0      0        2 
   3   chr3_79253982   Sample    G    T        0      0        2 
   3   chr3_79269036     AAsi    C    A        0      0        2 
   3   chr3_79269036     AKia    C    A        0      0        2 
   3   chr3_79269036     AOna    C    A        0      0        2 
   3   chr3_79269036     ASom    C    A        0      0        2 
   3   chr3_79269036     HCab    C    A        0      0        2 
   3   chr3_79269036     HPrz    C    A        0      0        2 
   3   chr3_79269036     ZBoe    C    A        0      0        2 
   3   chr3_79269036     ZGre    C    A      0.5      1        2 
   3   chr3_79269036     ZHar    C    A        0      0        2 
   3   chr3_79269036   Sample    C    A        0      0        2 
   3   chr3_79279378     AAsi    G    T        0      0        2 
   3   chr3_79279378     AKia    G    T        0      0        2 
   3   chr3_79279378     AOna    G    T        0      0        2 
   3   chr3_79279378     ASom    G    T        0      0        2 
   3   chr3_79279378     HCab    G    T        1      2        2 
   3   chr3_79279378     HPrz    G    T        1      2        2 
   3   chr3_79279378     ZBoe    G    T        0      0        2 
   3   chr3_79279378     ZGre    G    T        0      0        2 
   3   chr3_79279378     ZHar    G    T        0      0        2 
   3   chr3_79279378   Sample    G    T        0      0        2 
   3   chr3_79281349     AAsi    A    T      0.5      1        2 
   3   chr3_79281349     AKia    A    T        0      0        2 
   3   chr3_79281349     AOna    A    T        0      0        2 
   3   chr3_79281349     ASom    A    T        0      0        2 
   3   chr3_79281349     HCab    A    T        0      0        2 
   3   chr3_79281349     HPrz    A    T        0      0        2 
   3   chr3_79281349     ZBoe    A    T        0      0        2 
   3   chr3_79281349     ZGre    A    T        0      0        2 
   3   chr3_79281349     ZHar    A    T        0      0        2 
   3   chr3_79281349   Sample    A    T        0      0        2 
   3   chr3_79283676     AAsi    G    C        0      0        2 
   3   chr3_79283676     AKia    G    C        0      0        2 
   3   chr3_79283676     AOna    G    C        0      0        2 
   3   chr3_79283676     ASom    G    C        0      0        2 
   3   chr3_79283676     HCab    G    C        1      2        2 
   3   chr3_79283676     HPrz    G    C        1      2        2 
   3   chr3_79283676     ZBoe    G    C        0      0        2 
   3   chr3_79283676     ZGre    G    C        0      0        2 
   3   chr3_79283676     ZHar    G    C        0      0        2 
   3   chr3_79283676   Sample    G    C        0      0        2 
   3   chr3_79285004     AAsi    C    A        0      0        2 
   3   chr3_79285004     AKia    C    A        0      0        2 
   3   chr3_79285004     AOna    C    A        0      0        2 
   3   chr3_79285004     ASom    C    A        0      0        2 
   3   chr3_79285004     HCab    C    A        0      0        2 
   3   chr3_79285004     HPrz    C    A        0      0        2 
   3   chr3_79285004     ZBoe    C    A        0      0        2 
   3   chr3_79285004     ZGre    C    A        0      0        2 
   3   chr3_79285004     ZHar    C    A      0.5      1        2 
   3   chr3_79285004   Sample    C    A        0      0        2 
   3   chr3_79313704     AAsi    A    C        0      0        2 
   3   chr3_79313704     AKia    A    C        0      0        2 
   3   chr3_79313704     AOna    A    C        0      0        2 
   3   chr3_79313704     ASom    A    C        0      0        2 
   3   chr3_79313704     HCab    A    C        1      2        2 
   3   chr3_79313704     HPrz    A    C        1      2        2 
   3   chr3_79313704     ZBoe    A    C        0      0        2 
   3   chr3_79313704     ZGre    A    C        0      0        2 
   3   chr3_79313704     ZHar    A    C        0      0        2 
   3   chr3_79313704   Sample    A    C        0      0        2 
   3   chr3_79314741     AAsi    A    C        0      0        2 
   3   chr3_79314741     AKia    A    C        0      0        2 
   3   chr3_79314741     AOna    A    C      0.5      1        2 
   3   chr3_79314741     ASom    A    C        0      0        2 
   3   chr3_79314741     HCab    A    C        0      0        2 
   3   chr3_79314741     HPrz    A    C        0      0        2 
   3   chr3_79314741     ZBoe    A    C        0      0        2 
   3   chr3_79314741     ZGre    A    C        0      0        2 
   3   chr3_79314741     ZHar    A    C        0      0        2 
   3   chr3_79314741   Sample    A    C        0      0        2 
   3   chr3_79318124     AAsi    C    A      0.5      1        2 
   3   chr3_79318124     AKia    C    A        0      0        2 
   3   chr3_79318124     AOna    C    A        0      0        2 
   3   chr3_79318124     ASom    C    A        0      0        2 
   3   chr3_79318124     HCab    C    A        0      0        2 
   3   chr3_79318124     HPrz    C    A        0      0        2 
   3   chr3_79318124     ZBoe    C    A        0      0        2 
   3   chr3_79318124     ZGre    C    A        0      0        2 
   3   chr3_79318124     ZHar    C    A        0      0        2 
   3   chr3_79318124   Sample    C    A        1      2        2 
   3   chr3_79326526     AAsi    C    A        0      0        2 
   3   chr3_79326526     AKia    C    A        1      2        2 
   3   chr3_79326526     AOna    C    A      0.5      1        2 
   3   chr3_79326526     ASom    C    A        0      0        2 
   3   chr3_79326526     HCab    C    A        0      0        2 
   3   chr3_79326526     HPrz    C    A        0      0        2 
   3   chr3_79326526     ZBoe    C    A        0      0        2 
   3   chr3_79326526     ZGre    C    A        0      0        2 
   3   chr3_79326526     ZHar    C    A        0      0        2 
   3   chr3_79326526   Sample    C    A        0      0        2 
   3   chr3_79331677     AAsi    C    G        0      0        2 
   3   chr3_79331677     AKia    C    G        0      0        2 
   3   chr3_79331677     AOna    C    G        0      0        2 
   3   chr3_79331677     ASom    C    G        0      0        2 
   3   chr3_79331677     HCab    C    G      0.5      1        2 
   3   chr3_79331677     HPrz    C    G        0      0        2 
   3   chr3_79331677     ZBoe    C    G        0      0        2 
   3   chr3_79331677     ZGre    C    G        0      0        2 
   3   chr3_79331677     ZHar    C    G        0      0        2 
   3   chr3_79331677   Sample    C    G        0      0        2 
   3   chr3_79334301     AAsi    G    C        0      0        2 
   3   chr3_79334301     AKia    G    C        0      0        2 
   3   chr3_79334301     AOna    G    C      0.5      1        2 
   3   chr3_79334301     ASom    G    C        0      0        2 
   3   chr3_79334301     HCab    G    C        0      0        2 
   3   chr3_79334301     HPrz    G    C        0      0        2 
   3   chr3_79334301     ZBoe    G    C        0      0        2 
   3   chr3_79334301     ZGre    G    C        0      0        2 
   3   chr3_79334301     ZHar    G    C        0      0        2 
   3   chr3_79334301   Sample    G    C        0      0        2 
   3   chr3_79346860     AAsi    C    G        0      0        2 
   3   chr3_79346860     AKia    C    G        0      0        2 
   3   chr3_79346860     AOna    C    G        0      0        2 
   3   chr3_79346860     ASom    C    G        0      0        2 
   3   chr3_79346860     HCab    C    G        0      0        2 
   3   chr3_79346860     HPrz    C    G        0      0        2 
   3   chr3_79346860     ZBoe    C    G        0      0        2 
   3   chr3_79346860     ZGre    C    G        0      0        2 
   3   chr3_79346860     ZHar    C    G      0.5      1        2 
   3   chr3_79346860   Sample    C    G        0      0        2 
   3   chr3_79370098     AAsi    A    C        0      0        2 
   3   chr3_79370098     AKia    A    C        0      0        2 
   3   chr3_79370098     AOna    A    C        1      2        2 
   3   chr3_79370098     ASom    A    C        0      0        2 
   3   chr3_79370098     HCab    A    C        0      0        2 
   3   chr3_79370098     HPrz    A    C        0      0        2 
   3   chr3_79370098     ZBoe    A    C        0      0        2 
   3   chr3_79370098     ZGre    A    C        0      0        2 
   3   chr3_79370098     ZHar    A    C        0      0        2 
   3   chr3_79370098   Sample    A    C        0      0        2 
   3   chr3_79374609     AAsi    G    C        0      0        2 
   3   chr3_79374609     AKia    G    C        0      0        2 
   3   chr3_79374609     AOna    G    C        0      0        2 
   3   chr3_79374609     ASom    G    C        0      0        2 
   3   chr3_79374609     HCab    G    C      0.5      1        2 
   3   chr3_79374609     HPrz    G    C        1      2        2 
   3   chr3_79374609     ZBoe    G    C        0      0        2 
   3   chr3_79374609     ZGre    G    C        0      0        2 
   3   chr3_79374609     ZHar    G    C        0      0        2 
   3   chr3_79374609   Sample    G    C        0      0        2 
   3   chr3_79380360     AAsi    G    C        0      0        2 
   3   chr3_79380360     AKia    G    C        0      0        2 
   3   chr3_79380360     AOna    G    C        0      0        2 
   3   chr3_79380360     ASom    G    C        0      0        2 
   3   chr3_79380360     HCab    G    C        1      2        2 
   3   chr3_79380360     HPrz    G    C        1      2        2 
   3   chr3_79380360     ZBoe    G    C        0      0        2 
   3   chr3_79380360     ZGre    G    C        0      0        2 
   3   chr3_79380360     ZHar    G    C        0      0        2 
   3   chr3_79380360   Sample    G    C        0      0        2 
   3   chr3_79413724     AAsi    G    T        0      0        2 
   3   chr3_79413724     AKia    G    T        0      0        2 
   3   chr3_79413724     AOna    G    T        0      0        2 
   3   chr3_79413724     ASom    G    T        0      0        2 
   3   chr3_79413724     HCab    G    T        1      2        2 
   3   chr3_79413724     HPrz    G    T        1      2        2 
   3   chr3_79413724     ZBoe    G    T        0      0        2 
   3   chr3_79413724     ZGre    G    T        0      0        2 
   3   chr3_79413724     ZHar    G    T        0      0        2 
   3   chr3_79413724   Sample    G    T        0      0        2 
   3   chr3_79420758     AAsi    A    C        0      0        2 
   3   chr3_79420758     AKia    A    C        0      0        2 
   3   chr3_79420758     AOna    A    C        0      0        2 
   3   chr3_79420758     ASom    A    C        0      0        2 
   3   chr3_79420758     HCab    A    C        1      2        2 
   3   chr3_79420758     HPrz    A    C        1      2        2 
   3   chr3_79420758     ZBoe    A    C        0      0        2 
   3   chr3_79420758     ZGre    A    C        0      0        2 
   3   chr3_79420758     ZHar    A    C        0      0        2 
   3   chr3_79420758   Sample    A    C        0      0        2 
   3   chr3_79430082     AAsi    G    C        0      0        2 
   3   chr3_79430082     AKia    G    C        0      0        2 
   3   chr3_79430082     AOna    G    C        0      0        2 
   3   chr3_79430082     ASom    G    C        0      0        2 
   3   chr3_79430082     HCab    G    C        1      2        2 
   3   chr3_79430082     HPrz    G    C        1      2        2 
   3   chr3_79430082     ZBoe    G    C        0      0        2 
   3   chr3_79430082     ZGre    G    C        0      0        2 
   3   chr3_79430082     ZHar    G    C        0      0        2 
   3   chr3_79430082   Sample    G    C        0      0        2 
   3   chr3_79450091     AAsi    A    C        0      0        2 
   3   chr3_79450091     AKia    A    C        0      0        2 
   3   chr3_79450091     AOna    A    C        0      0        2 
   3   chr3_79450091     ASom    A    C        0      0        2 
   3   chr3_79450091     HCab    A    C        0      0        2 
   3   chr3_79450091     HPrz    A    C        0      0        2 
   3   chr3_79450091     ZBoe    A    C      0.5      1        2 
   3   chr3_79450091     ZGre    A    C        0      0        2 
   3   chr3_79450091     ZHar    A    C        0      0        2 
   3   chr3_79450091   Sample    A    C        0      0        2 
   3   chr3_79471403     AAsi    C    G        0      0        2 
   3   chr3_79471403     AKia    C    G        0      0        2 
   3   chr3_79471403     AOna    C    G        0      0        2 
   3   chr3_79471403     ASom    C    G        0      0        2 
   3   chr3_79471403     HCab    C    G        1      2        2 
   3   chr3_79471403     HPrz    C    G        1      2        2 
   3   chr3_79471403     ZBoe    C    G        0      0        2 
   3   chr3_79471403     ZGre    C    G        0      0        2 
   3   chr3_79471403     ZHar    C    G        0      0        2 
   3   chr3_79471403   Sample    C    G        0      0        2 
   3   chr3_79473841     AAsi    C    G        0      0        2 
   3   chr3_79473841     AKia    C    G        0      0        2 
   3   chr3_79473841     AOna    C    G        0      0        2 
   3   chr3_79473841     ASom    C    G        0      0        2 
   3   chr3_79473841     HCab    C    G        1      2        2 
   3   chr3_79473841     HPrz    C    G        1      2        2 
   3   chr3_79473841     ZBoe    C    G        0      0        2 
   3   chr3_79473841     ZGre    C    G        0      0        2 
   3   chr3_79473841     ZHar    C    G        0      0        2 
   3   chr3_79473841   Sample    C    G        0      0        2 
   3   chr3_79478626     AAsi    A    C        0      0        2 
   3   chr3_79478626     AKia    A    C        0      0        2 
   3   chr3_79478626     AOna    A    C        0      0        2 
   3   chr3_79478626     ASom    A    C        0      0        2 
   3   chr3_79478626     HCab    A    C        0      0        2 
   3   chr3_79478626     HPrz    A    C        0      0        2 
   3   chr3_79478626     ZBoe    A    C        0      0        2 
   3   chr3_79478626     ZGre    A    C        0      0        2 
   3   chr3_79478626     ZHar    A    C        1      2        2 
   3   chr3_79478626   Sample    A    C        0      0        2 
   3   chr3_79489586     AAsi    C    G        0      0        2 
   3   chr3_79489586     AKia    C    G        0      0        2 
   3   chr3_79489586     AOna    C    G        0      0        2 
   3   chr3_79489586     ASom    C    G        0      0        2 
   3   chr3_79489586     HCab    C    G        0      0        2 
   3   chr3_79489586     HPrz    C    G        0      0        2 
   3   chr3_79489586     ZBoe    C    G        0      0        2 
   3   chr3_79489586     ZGre    C    G        0      0        2 
   3   chr3_79489586     ZHar    C    G        1      2        2 
   3   chr3_79489586   Sample    C    G        0      0        2 
   3   chr3_79512822     AAsi    A    T        0      0        2 
   3   chr3_79512822     AKia    A    T        0      0        2 
   3   chr3_79512822     AOna    A    T        0      0        2 
   3   chr3_79512822     ASom    A    T        0      0        2 
   3   chr3_79512822     HCab    A    T        1      2        2 
   3   chr3_79512822     HPrz    A    T        0      0        2 
   3   chr3_79512822     ZBoe    A    T        0      0        2 
   3   chr3_79512822     ZGre    A    T        0      0        2 
   3   chr3_79512822     ZHar    A    T        0      0        2 
   3   chr3_79512822   Sample    A    T        0      0        2 
   3   chr3_79521504     AAsi    G    T        0      0        2 
   3   chr3_79521504     AKia    G    T        0      0        2 
   3   chr3_79521504     AOna    G    T        0      0        2 
   3   chr3_79521504     ASom    G    T        0      0        2 
   3   chr3_79521504     HCab    G    T        1      2        2 
   3   chr3_79521504     HPrz    G    T        0      0        2 
   3   chr3_79521504     ZBoe    G    T        0      0        2 
   3   chr3_79521504     ZGre    G    T        0      0        2 
   3   chr3_79521504     ZHar    G    T        0      0        2 
   3   chr3_79521504   Sample    G    T        0      0        2 
   3   chr3_79537378     AAsi    C    A        0      0        2 
   3   chr3_79537378     AKia    C    A        0      0        2 
   3   chr3_79537378     AOna    C    A      0.5      1        2 
   3   chr3_79537378     ASom    C    A        0      0        2 
   3   chr3_79537378     HCab    C    A        0      0        2 
   3   chr3_79537378     HPrz    C    A        0      0        2 
   3   chr3_79537378     ZBoe    C    A        0      0        2 
   3   chr3_79537378     ZGre    C    A        0      0        2 
   3   chr3_79537378     ZHar    C    A        0      0        2 
   3   chr3_79537378   Sample    C    A        0      0        2 
   3   chr3_79558556     AAsi    C    G        0      0        2 
   3   chr3_79558556     AKia    C    G        0      0        2 
   3   chr3_79558556     AOna    C    G        0      0        2 
   3   chr3_79558556     ASom    C    G        0      0        2 
   3   chr3_79558556     HCab    C    G        0      0        2 
   3   chr3_79558556     HPrz    C    G        0      0        2 
   3   chr3_79558556     ZBoe    C    G        1      2        2 
   3   chr3_79558556     ZGre    C    G        1      2        2 
   3   chr3_79558556     ZHar    C    G        1      2        2 
   3   chr3_79558556   Sample    C    G        0      0        2 
   3   chr3_79563501     AAsi    G    C        0      0        2 
   3   chr3_79563501     AKia    G    C        0      0        2 
   3   chr3_79563501     AOna    G    C        0      0        2 
   3   chr3_79563501     ASom    G    C        0      0        2 
   3   chr3_79563501     HCab    G    C        0      0        2 
   3   chr3_79563501     HPrz    G    C        0      0        2 
   3   chr3_79563501     ZBoe    G    C        0      0        2 
   3   chr3_79563501     ZGre    G    C        1      2        2 
   3   chr3_79563501     ZHar    G    C        0      0        2 
   3   chr3_79563501   Sample    G    C        0      0        2 
   3   chr3_79569429     AAsi    A    T        0      0        2 
   3   chr3_79569429     AKia    A    T        0      0        2 
   3   chr3_79569429     AOna    A    T      0.5      1        2 
   3   chr3_79569429     ASom    A    T        0      0        2 
   3   chr3_79569429     HCab    A    T        0      0        2 
   3   chr3_79569429     HPrz    A    T        0      0        2 
   3   chr3_79569429     ZBoe    A    T        0      0        2 
   3   chr3_79569429     ZGre    A    T        0      0        2 
   3   chr3_79569429     ZHar    A    T        0      0        2 
   3   chr3_79569429   Sample    A    T        0      0        2 
   3   chr3_79580263     AAsi    G    C        0      0        2 
   3   chr3_79580263     AKia    G    C        0      0        2 
   3   chr3_79580263     AOna    G    C        0      0        2 
   3   chr3_79580263     ASom    G    C      0.5      1        2 
   3   chr3_79580263     HCab    G    C        0      0        2 
   3   chr3_79580263     HPrz    G    C        0      0        2 
   3   chr3_79580263     ZBoe    G    C        0      0        2 
   3   chr3_79580263     ZGre    G    C        0      0        2 
   3   chr3_79580263     ZHar    G    C        0      0        2 
   3   chr3_79580263   Sample    G    C        0      0        2 
   3   chr3_79590210     AAsi    A    C        0      0        2 
   3   chr3_79590210     AKia    A    C        0      0        2 
   3   chr3_79590210     AOna    A    C        0      0        2 
   3   chr3_79590210     ASom    A    C      0.5      1        2 
   3   chr3_79590210     HCab    A    C        0      0        2 
   3   chr3_79590210     HPrz    A    C        0      0        2 
   3   chr3_79590210     ZBoe    A    C        0      0        2 
   3   chr3_79590210     ZGre    A    C        0      0        2 
   3   chr3_79590210     ZHar    A    C        0      0        2 
   3   chr3_79590210   Sample    A    C        0      0        2 
   3   chr3_79628687     AAsi    G    C        0      0        2 
   3   chr3_79628687     AKia    G    C        0      0        2 
   3   chr3_79628687     AOna    G    C        0      0        2 
   3   chr3_79628687     ASom    G    C        0      0        2 
   3   chr3_79628687     HCab    G    C        0      0        2 
   3   chr3_79628687     HPrz    G    C        0      0        2 
   3   chr3_79628687     ZBoe    G    C        0      0        2 
   3   chr3_79628687     ZGre    G    C        0      0        2 
   3   chr3_79628687     ZHar    G    C        1      2        2 
   3   chr3_79628687   Sample    G    C        0      0        2 
   3   chr3_79697271     AAsi    T    G        0      0        2 
   3   chr3_79697271     AKia    T    G        0      0        2 
   3   chr3_79697271     AOna    T    G        0      0        2 
   3   chr3_79697271     ASom    T    G        0      0        2 
   3   chr3_79697271     HCab    T    G        1      2        2 
   3   chr3_79697271     HPrz    T    G        0      0        2 
   3   chr3_79697271     ZBoe    T    G        0      0        2 
   3   chr3_79697271     ZGre    T    G        0      0        2 
   3   chr3_79697271     ZHar    T    G        0      0        2 
   3   chr3_79697271   Sample    T    G        0      0        2 
   3   chr3_79704554     AAsi    A    C        0      0        2 
   3   chr3_79704554     AKia    A    C        0      0        2 
   3   chr3_79704554     AOna    A    C        0      0        2 
   3   chr3_79704554     ASom    A    C        0      0        2 
   3   chr3_79704554     HCab    A    C        0      0        2 
   3   chr3_79704554     HPrz    A    C      0.5      1        2 
   3   chr3_79704554     ZBoe    A    C        0      0        2 
   3   chr3_79704554     ZGre    A    C        0      0        2 
   3   chr3_79704554     ZHar    A    C        0      0        2 
   3   chr3_79704554   Sample    A    C        0      0        2 
   3   chr3_79718214     AAsi    C    G        0      0        2 
   3   chr3_79718214     AKia    C    G        0      0        2 
   3   chr3_79718214     AOna    C    G        0      0        2 
   3   chr3_79718214     ASom    C    G        0      0        2 
   3   chr3_79718214     HCab    C    G        1      2        2 
   3   chr3_79718214     HPrz    C    G        1      2        2 
   3   chr3_79718214     ZBoe    C    G        0      0        2 
   3   chr3_79718214     ZGre    C    G        0      0        2 
   3   chr3_79718214     ZHar    C    G        0      0        2 
   3   chr3_79718214   Sample    C    G        0      0        2 
   3   chr3_79729231     AAsi    C    G        0      0        2 
   3   chr3_79729231     AKia    C    G        0      0        2 
   3   chr3_79729231     AOna    C    G        0      0        2 
   3   chr3_79729231     ASom    C    G        0      0        2 
   3   chr3_79729231     HCab    C    G        0      0        2 
   3   chr3_79729231     HPrz    C    G        0      0        2 
   3   chr3_79729231     ZBoe    C    G      0.5      1        2 
   3   chr3_79729231     ZGre    C    G        0      0        2 
   3   chr3_79729231     ZHar    C    G        0      0        2 
   3   chr3_79729231   Sample    C    G        0      0        2 
   3   chr3_79768972     AAsi    C    G        1      2        2 
   3   chr3_79768972     AKia    C    G        0      0        2 
   3   chr3_79768972     AOna    C    G        0      0        2 
   3   chr3_79768972     ASom    C    G        1      2        2 
   3   chr3_79768972     HCab    C    G        1      2        2 
   3   chr3_79768972     HPrz    C    G        1      2        2 
   3   chr3_79768972     ZBoe    C    G        0      0        2 
   3   chr3_79768972     ZGre    C    G        0      0        2 
   3   chr3_79768972     ZHar    C    G        0      0        2 
   3   chr3_79768972   Sample    C    G        1      2        2 
   3   chr3_79773053     AAsi    G    C        0      0        2 
   3   chr3_79773053     AKia    G    C        0      0        2 
   3   chr3_79773053     AOna    G    C        0      0        2 
   3   chr3_79773053     ASom    G    C        0      0        2 
   3   chr3_79773053     HCab    G    C        0      0        2 
   3   chr3_79773053     HPrz    G    C        0      0        2 
   3   chr3_79773053     ZBoe    G    C        1      2        2 
   3   chr3_79773053     ZGre    G    C        0      0        2 
   3   chr3_79773053     ZHar    G    C        0      0        2 
   3   chr3_79773053   Sample    G    C        0      0        2 
   3   chr3_79789087     AAsi    C    G        0      0        2 
   3   chr3_79789087     AKia    C    G        0      0        2 
   3   chr3_79789087     AOna    C    G        0      0        2 
   3   chr3_79789087     ASom    C    G        0      0        2 
   3   chr3_79789087     HCab    C    G        0      0        2 
   3   chr3_79789087     HPrz    C    G        0      0        2 
   3   chr3_79789087     ZBoe    C    G        0      0        2 
   3   chr3_79789087     ZGre    C    G        1      2        2 
   3   chr3_79789087     ZHar    C    G        0      0        2 
   3   chr3_79789087   Sample    C    G        0      0        2 
   3   chr3_79867832     AAsi    C    A        0      0        2 
   3   chr3_79867832     AKia    C    A        0      0        2 
   3   chr3_79867832     AOna    C    A        0      0        2 
   3   chr3_79867832     ASom    C    A        0      0        2 
   3   chr3_79867832     HCab    C    A        0      0        2 
   3   chr3_79867832     HPrz    C    A        0      0        2 
   3   chr3_79867832     ZBoe    C    A        0      0        2 
   3   chr3_79867832     ZGre    C    A      0.5      1        2 
   3   chr3_79867832     ZHar    C    A        0      0        2 
   3   chr3_79867832   Sample    C    A        0      0        2 
   3   chr3_79879610     AAsi    A    C        0      0        2 
   3   chr3_79879610     AKia    A    C      0.5      1        2 
   3   chr3_79879610     AOna    A    C        1      2        2 
   3   chr3_79879610     ASom    A    C        0      0        2 
   3   chr3_79879610     HCab    A    C        0      0        2 
   3   chr3_79879610     HPrz    A    C        0      0        2 
   3   chr3_79879610     ZBoe    A    C        0      0        2 
   3   chr3_79879610     ZGre    A    C        0      0        2 
   3   chr3_79879610     ZHar    A    C        0      0        2 
   3   chr3_79879610   Sample    A    C        0      0        2 
   3   chr3_79914355     AAsi    A    T        0      0        2 
   3   chr3_79914355     AKia    A    T      0.5      1        2 
   3   chr3_79914355     AOna    A    T        0      0        2 
   3   chr3_79914355     ASom    A    T        0      0        2 
   3   chr3_79914355     HCab    A    T        0      0        2 
   3   chr3_79914355     HPrz    A    T        0      0        2 
   3   chr3_79914355     ZBoe    A    T        0      0        2 
   3   chr3_79914355     ZGre    A    T        0      0        2 
   3   chr3_79914355     ZHar    A    T        0      0        2 
   3   chr3_79914355   Sample    A    T        0      0        2 
   3   chr3_79920999     AAsi    C    G        1      2        2 
   3   chr3_79920999     AKia    C    G      0.5      1        2 
   3   chr3_79920999     AOna    C    G        1      2        2 
   3   chr3_79920999     ASom    C    G        1      2        2 
   3   chr3_79920999     HCab    C    G        0      0        2 
   3   chr3_79920999     HPrz    C    G        0      0        2 
   3   chr3_79920999     ZBoe    C    G        0      0        2 
   3   chr3_79920999     ZGre    C    G        0      0        2 
   3   chr3_79920999     ZHar    C    G        0      0        2 
   3   chr3_79920999   Sample    C    G        1      2        2 
   3   chr3_79936123     AAsi    G    C        0      0        2 
   3   chr3_79936123     AKia    G    C      0.5      1        2 
   3   chr3_79936123     AOna    G    C        0      0        2 
   3   chr3_79936123     ASom    G    C        0      0        2 
   3   chr3_79936123     HCab    G    C        0      0        2 
   3   chr3_79936123     HPrz    G    C        0      0        2 
   3   chr3_79936123     ZBoe    G    C        0      0        2 
   3   chr3_79936123     ZGre    G    C        0      0        2 
   3   chr3_79936123     ZHar    G    C        0      0        2 
   3   chr3_79936123   Sample    G    C        0      0        2 
   3   chr3_79941772     AAsi    A    C        0      0        2 
   3   chr3_79941772     AKia    A    C        0      0        2 
   3   chr3_79941772     AOna    A    C        0      0        2 
   3   chr3_79941772     ASom    A    C        0      0        2 
   3   chr3_79941772     HCab    A    C        0      0        2 
   3   chr3_79941772     HPrz    A    C        0      0        2 
   3   chr3_79941772     ZBoe    A    C      0.5      1        2 
   3   chr3_79941772     ZGre    A    C        0      0        2 
   3   chr3_79941772     ZHar    A    C        0      0        2 
   3   chr3_79941772   Sample    A    C        0      0        2 
   3   chr3_79971900     AAsi    G    T        0      0        2 
   3   chr3_79971900     AKia    G    T        0      0        2 
   3   chr3_79971900     AOna    G    T        0      0        2 
   3   chr3_79971900     ASom    G    T        0      0        2 
   3   chr3_79971900     HCab    G    T        0      0        2 
   3   chr3_79971900     HPrz    G    T        0      0        2 
   3   chr3_79971900     ZBoe    G    T        1      2        2 
   3   chr3_79971900     ZGre    G    T        0      0        2 
   3   chr3_79971900     ZHar    G    T        0      0        2 
   3   chr3_79971900   Sample    G    T        0      0        2 
   3   chr3_79976780     AAsi    T    A        0      0        2 
   3   chr3_79976780     AKia    T    A        1      2        2 
   3   chr3_79976780     AOna    T    A        0      0        2 
   3   chr3_79976780     ASom    T    A        0      0        2 
   3   chr3_79976780     HCab    T    A        0      0        2 
   3   chr3_79976780     HPrz    T    A        0      0        2 
   3   chr3_79976780     ZBoe    T    A        0      0        2 
   3   chr3_79976780     ZGre    T    A        0      0        2 
   3   chr3_79976780     ZHar    T    A        0      0        2 
   3   chr3_79976780   Sample    T    A        0      0        2 
   3   chr3_79984466     AAsi    T    A        0      0        2 
   3   chr3_79984466     AKia    T    A        0      0        2 
   3   chr3_79984466     AOna    T    A        0      0        2 
   3   chr3_79984466     ASom    T    A        0      0        2 
   3   chr3_79984466     HCab    T    A        1      2        2 
   3   chr3_79984466     HPrz    T    A        1      2        2 
   3   chr3_79984466     ZBoe    T    A        0      0        2 
   3   chr3_79984466     ZGre    T    A        0      0        2 
   3   chr3_79984466     ZHar    T    A        0      0        2 
   3   chr3_79984466   Sample    T    A        0      0        2 
   3   chr3_80017635     AAsi    G    C      0.5      1        2 
   3   chr3_80017635     AKia    G    C        0      0        2 
   3   chr3_80017635     AOna    G    C        0      0        2 
   3   chr3_80017635     ASom    G    C        0      0        2 
   3   chr3_80017635     HCab    G    C        0      0        2 
   3   chr3_80017635     HPrz    G    C        0      0        2 
   3   chr3_80017635     ZBoe    G    C        0      0        2 
   3   chr3_80017635     ZGre    G    C        0      0        2 
   3   chr3_80017635     ZHar    G    C        0      0        2 
   3   chr3_80017635   Sample    G    C        1      2        2 
   3   chr3_80023896     AAsi    G    T        1      2        2 
   3   chr3_80023896     AKia    G    T        1      2        2 
   3   chr3_80023896     AOna    G    T        1      2        2 
   3   chr3_80023896     ASom    G    T        1      2        2 
   3   chr3_80023896     HCab    G    T        0      0        2 
   3   chr3_80023896     HPrz    G    T        0      0        2 
   3   chr3_80023896     ZBoe    G    T        0      0        2 
   3   chr3_80023896     ZGre    G    T        0      0        2 
   3   chr3_80023896     ZHar    G    T        0      0        2 
   3   chr3_80023896   Sample    G    T        1      2        2 
   3   chr3_80025944     AAsi    C    G      0.5      1        2 
   3   chr3_80025944     AKia    C    G        0      0        2 
   3   chr3_80025944     AOna    C    G        0      0        2 
   3   chr3_80025944     ASom    C    G        0      0        2 
   3   chr3_80025944     HCab    C    G        0      0        2 
   3   chr3_80025944     HPrz    C    G        0      0        2 
   3   chr3_80025944     ZBoe    C    G        0      0        2 
   3   chr3_80025944     ZGre    C    G        0      0        2 
   3   chr3_80025944     ZHar    C    G        0      0        2 
   3   chr3_80025944   Sample    C    G        0      0        2 
   3   chr3_80027604     AAsi    C    A        0      0        2 
   3   chr3_80027604     AKia    C    A        0      0        2 
   3   chr3_80027604     AOna    C    A        0      0        2 
   3   chr3_80027604     ASom    C    A        0      0        2 
   3   chr3_80027604     HCab    C    A        0      0        2 
   3   chr3_80027604     HPrz    C    A        0      0        2 
   3   chr3_80027604     ZBoe    C    A      0.5      1        2 
   3   chr3_80027604     ZGre    C    A        0      0        2 
   3   chr3_80027604     ZHar    C    A        1      2        2 
   3   chr3_80027604   Sample    C    A        0      0        2 
   3   chr3_80059743     AAsi    G    T        0      0        2 
   3   chr3_80059743     AKia    G    T        0      0        2 
   3   chr3_80059743     AOna    G    T        0      0        2 
   3   chr3_80059743     ASom    G    T        0      0        2 
   3   chr3_80059743     HCab    G    T        1      2        2 
   3   chr3_80059743     HPrz    G    T        1      2        2 
   3   chr3_80059743     ZBoe    G    T        0      0        2 
   3   chr3_80059743     ZGre    G    T        0      0        2 
   3   chr3_80059743     ZHar    G    T        0      0        2 
   3   chr3_80059743   Sample    G    T        0      0        2 
   3   chr3_80061066     AAsi    A    C        0      0        2 
   3   chr3_80061066     AKia    A    C        1      2        2 
   3   chr3_80061066     AOna    A    C        0      0        2 
   3   chr3_80061066     ASom    A    C        0      0        2 
   3   chr3_80061066     HCab    A    C        0      0        2 
   3   chr3_80061066     HPrz    A    C        0      0        2 
   3   chr3_80061066     ZBoe    A    C        0      0        2 
   3   chr3_80061066     ZGre    A    C        0      0        2 
   3   chr3_80061066     ZHar    A    C        0      0        2 
   3   chr3_80061066   Sample    A    C        0      0        2 
   3   chr3_80062294     AAsi    A    C        0      0        2 
   3   chr3_80062294     AKia    A    C        0      0        2 
   3   chr3_80062294     AOna    A    C        0      0        2 
   3   chr3_80062294     ASom    A    C        0      0        2 
   3   chr3_80062294     HCab    A    C      0.5      1        2 
   3   chr3_80062294     HPrz    A    C        0      0        2 
   3   chr3_80062294     ZBoe    A    C        0      0        2 
   3   chr3_80062294     ZGre    A    C        0      0        2 
   3   chr3_80062294     ZHar    A    C        0      0        2 
   3   chr3_80062294   Sample    A    C        0      0        2 
   3   chr3_80115091     AAsi    C    G        0      0        2 
   3   chr3_80115091     AKia    C    G        0      0        2 
   3   chr3_80115091     AOna    C    G        0      0        2 
   3   chr3_80115091     ASom    C    G        0      0        2 
   3   chr3_80115091     HCab    C    G        1      2        2 
   3   chr3_80115091     HPrz    C    G        1      2        2 
   3   chr3_80115091     ZBoe    C    G        0      0        2 
   3   chr3_80115091     ZGre    C    G        0      0        2 
   3   chr3_80115091     ZHar    C    G        0      0        2 
   3   chr3_80115091   Sample    C    G        0      0        2 
   3   chr3_80117847     AAsi    A    T        0      0        2 
   3   chr3_80117847     AKia    A    T        0      0        2 
   3   chr3_80117847     AOna    A    T        0      0        2 
   3   chr3_80117847     ASom    A    T        0      0        2 
   3   chr3_80117847     HCab    A    T        0      0        2 
   3   chr3_80117847     HPrz    A    T        0      0        2 
   3   chr3_80117847     ZBoe    A    T        0      0        2 
   3   chr3_80117847     ZGre    A    T        0      0        2 
   3   chr3_80117847     ZHar    A    T        1      2        2 
   3   chr3_80117847   Sample    A    T        0      0        2 
   3   chr3_80125823     AAsi    T    A        0      0        2 
   3   chr3_80125823     AKia    T    A        0      0        2 
   3   chr3_80125823     AOna    T    A        0      0        2 
   3   chr3_80125823     ASom    T    A        0      0        2 
   3   chr3_80125823     HCab    T    A        0      0        2 
   3   chr3_80125823     HPrz    T    A      0.5      1        2 
   3   chr3_80125823     ZBoe    T    A        0      0        2 
   3   chr3_80125823     ZGre    T    A        0      0        2 
   3   chr3_80125823     ZHar    T    A        0      0        2 
   3   chr3_80125823   Sample    T    A        0      0        2 
   3   chr3_80135629     AAsi    A    C        0      0        2 
   3   chr3_80135629     AKia    A    C        0      0        2 
   3   chr3_80135629     AOna    A    C        0      0        2 
   3   chr3_80135629     ASom    A    C        0      0        2 
   3   chr3_80135629     HCab    A    C        0      0        2 
   3   chr3_80135629     HPrz    A    C        0      0        2 
   3   chr3_80135629     ZBoe    A    C        0      0        2 
   3   chr3_80135629     ZGre    A    C        0      0        2 
   3   chr3_80135629     ZHar    A    C        1      2        2 
   3   chr3_80135629   Sample    A    C        0      0        2 
   3   chr3_80148184     AAsi    G    T        0      0        2 
   3   chr3_80148184     AKia    G    T        0      0        2 
   3   chr3_80148184     AOna    G    T        0      0        2 
   3   chr3_80148184     ASom    G    T        0      0        2 
   3   chr3_80148184     HCab    G    T        1      2        2 
   3   chr3_80148184     HPrz    G    T        1      2        2 
   3   chr3_80148184     ZBoe    G    T        0      0        2 
   3   chr3_80148184     ZGre    G    T        0      0        2 
   3   chr3_80148184     ZHar    G    T        0      0        2 
   3   chr3_80148184   Sample    G    T        0      0        2 
   3   chr3_80150606     AAsi    G    C        0      0        2 
   3   chr3_80150606     AKia    G    C        0      0        2 
   3   chr3_80150606     AOna    G    C        0      0        2 
   3   chr3_80150606     ASom    G    C        0      0        2 
   3   chr3_80150606     HCab    G    C      0.5      1        2 
   3   chr3_80150606     HPrz    G    C        0      0        2 
   3   chr3_80150606     ZBoe    G    C        0      0        2 
   3   chr3_80150606     ZGre    G    C        0      0        2 
   3   chr3_80150606     ZHar    G    C        0      0        2 
   3   chr3_80150606   Sample    G    C        0      0        2 
   3   chr3_80154066     AAsi    A    C        0      0        2 
   3   chr3_80154066     AKia    A    C        0      0        2 
   3   chr3_80154066     AOna    A    C        0      0        2 
   3   chr3_80154066     ASom    A    C        0      0        2 
   3   chr3_80154066     HCab    A    C      0.5      1        2 
   3   chr3_80154066     HPrz    A    C        0      0        2 
   3   chr3_80154066     ZBoe    A    C        0      0        2 
   3   chr3_80154066     ZGre    A    C        0      0        2 
   3   chr3_80154066     ZHar    A    C        0      0        2 
   3   chr3_80154066   Sample    A    C        0      0        2 
   3   chr3_80195580     AAsi    A    T      0.5      1        2 
   3   chr3_80195580     AKia    A    T        0      0        2 
   3   chr3_80195580     AOna    A    T        0      0        2 
   3   chr3_80195580     ASom    A    T        0      0        2 
   3   chr3_80195580     HCab    A    T        0      0        2 
   3   chr3_80195580     HPrz    A    T        0      0        2 
   3   chr3_80195580     ZBoe    A    T        0      0        2 
   3   chr3_80195580     ZGre    A    T        0      0        2 
   3   chr3_80195580     ZHar    A    T        0      0        2 
   3   chr3_80195580   Sample    A    T        0      0        2 
   3   chr3_80210862     AAsi    A    T        0      0        2 
   3   chr3_80210862     AKia    A    T        0      0        2 
   3   chr3_80210862     AOna    A    T        0      0        2 
   3   chr3_80210862     ASom    A    T        0      0        2 
   3   chr3_80210862     HCab    A    T        0      0        2 
   3   chr3_80210862     HPrz    A    T      0.5      1        2 
   3   chr3_80210862     ZBoe    A    T        0      0        2 
   3   chr3_80210862     ZGre    A    T        0      0        2 
   3   chr3_80210862     ZHar    A    T        0      0        2 
   3   chr3_80210862   Sample    A    T        0      0        2 
   3   chr3_80243095     AAsi    G    T        0      0        2 
   3   chr3_80243095     AKia    G    T        0      0        2 
   3   chr3_80243095     AOna    G    T        0      0        2 
   3   chr3_80243095     ASom    G    T        0      0        2 
   3   chr3_80243095     HCab    G    T        0      0        2 
   3   chr3_80243095     HPrz    G    T        0      0        2 
   3   chr3_80243095     ZBoe    G    T      0.5      1        2 
   3   chr3_80243095     ZGre    G    T        0      0        2 
   3   chr3_80243095     ZHar    G    T        0      0        2 
   3   chr3_80243095   Sample    G    T        0      0        2 
   3   chr3_80243547     AAsi    C    G        0      0        2 
   3   chr3_80243547     AKia    C    G        0      0        2 
   3   chr3_80243547     AOna    C    G        0      0        2 
   3   chr3_80243547     ASom    C    G        0      0        2 
   3   chr3_80243547     HCab    C    G        1      2        2 
   3   chr3_80243547     HPrz    C    G        1      2        2 
   3   chr3_80243547     ZBoe    C    G        0      0        2 
   3   chr3_80243547     ZGre    C    G        0      0        2 
   3   chr3_80243547     ZHar    C    G        0      0        2 
   3   chr3_80243547   Sample    C    G        0      0        2 
   3   chr3_80250546     AAsi    G    C        0      0        2 
   3   chr3_80250546     AKia    G    C        0      0        2 
   3   chr3_80250546     AOna    G    C        0      0        2 
   3   chr3_80250546     ASom    G    C        1      2        2 
   3   chr3_80250546     HCab    G    C        0      0        2 
   3   chr3_80250546     HPrz    G    C        0      0        2 
   3   chr3_80250546     ZBoe    G    C        0      0        2 
   3   chr3_80250546     ZGre    G    C        0      0        2 
   3   chr3_80250546     ZHar    G    C        0      0        2 
   3   chr3_80250546   Sample    G    C        0      0        2 
   3   chr3_80280700     AAsi    G    C        0      0        2 
   3   chr3_80280700     AKia    G    C        0      0        2 
   3   chr3_80280700     AOna    G    C        0      0        2 
   3   chr3_80280700     ASom    G    C        0      0        2 
   3   chr3_80280700     HCab    G    C        1      2        2 
   3   chr3_80280700     HPrz    G    C        1      2        2 
   3   chr3_80280700     ZBoe    G    C        0      0        2 
   3   chr3_80280700     ZGre    G    C        0      0        2 
   3   chr3_80280700     ZHar    G    C        0      0        2 
   3   chr3_80280700   Sample    G    C        0      0        2 
   3   chr3_80284160     AAsi    G    C        0      0        2 
   3   chr3_80284160     AKia    G    C        0      0        2 
   3   chr3_80284160     AOna    G    C        1      2        2 
   3   chr3_80284160     ASom    G    C        0      0        2 
   3   chr3_80284160     HCab    G    C        0      0        2 
   3   chr3_80284160     HPrz    G    C        0      0        2 
   3   chr3_80284160     ZBoe    G    C        0      0        2 
   3   chr3_80284160     ZGre    G    C        0      0        2 
   3   chr3_80284160     ZHar    G    C        0      0        2 
   3   chr3_80284160   Sample    G    C        0      0        2 
   3   chr3_80308844     AAsi    G    C        0      0        2 
   3   chr3_80308844     AKia    G    C        0      0        2 
   3   chr3_80308844     AOna    G    C        0      0        2 
   3   chr3_80308844     ASom    G    C        0      0        2 
   3   chr3_80308844     HCab    G    C        1      2        2 
   3   chr3_80308844     HPrz    G    C        1      2        2 
   3   chr3_80308844     ZBoe    G    C        0      0        2 
   3   chr3_80308844     ZGre    G    C        0      0        2 
   3   chr3_80308844     ZHar    G    C        0      0        2 
   3   chr3_80308844   Sample    G    C        0      0        2 
   3   chr3_80330001     AAsi    T    G        0      0        2 
   3   chr3_80330001     AKia    T    G        0      0        2 
   3   chr3_80330001     AOna    T    G        0      0        2 
   3   chr3_80330001     ASom    T    G        0      0        2 
   3   chr3_80330001     HCab    T    G        0      0        2 
   3   chr3_80330001     HPrz    T    G        0      0        2 
   3   chr3_80330001     ZBoe    T    G        0      0        2 
   3   chr3_80330001     ZGre    T    G        0      0        2 
   3   chr3_80330001     ZHar    T    G        1      2        2 
   3   chr3_80330001   Sample    T    G        0      0        2 
   3   chr3_80334797     AAsi    T    G        0      0        2 
   3   chr3_80334797     AKia    T    G        1      2        2 
   3   chr3_80334797     AOna    T    G        1      2        2 
   3   chr3_80334797     ASom    T    G        0      0        2 
   3   chr3_80334797     HCab    T    G        0      0        2 
   3   chr3_80334797     HPrz    T    G        0      0        2 
   3   chr3_80334797     ZBoe    T    G        0      0        2 
   3   chr3_80334797     ZGre    T    G        0      0        2 
   3   chr3_80334797     ZHar    T    G        0      0        2 
   3   chr3_80334797   Sample    T    G        0      0        2 
   3   chr3_80337153     AAsi    T    A        0      0        2 
   3   chr3_80337153     AKia    T    A        0      0        2 
   3   chr3_80337153     AOna    T    A        0      0        2 
   3   chr3_80337153     ASom    T    A        0      0        2 
   3   chr3_80337153     HCab    T    A        0      0        2 
   3   chr3_80337153     HPrz    T    A        0      0        2 
   3   chr3_80337153     ZBoe    T    A      0.5      1        2 
   3   chr3_80337153     ZGre    T    A        0      0        2 
   3   chr3_80337153     ZHar    T    A        0      0        2 
   3   chr3_80337153   Sample    T    A        0      0        2 
   3   chr3_80364577     AAsi    A    T        0      0        2 
   3   chr3_80364577     AKia    A    T        0      0        2 
   3   chr3_80364577     AOna    A    T        0      0        2 
   3   chr3_80364577     ASom    A    T        1      2        2 
   3   chr3_80364577     HCab    A    T        0      0        2 
   3   chr3_80364577     HPrz    A    T        0      0        2 
   3   chr3_80364577     ZBoe    A    T        0      0        2 
   3   chr3_80364577     ZGre    A    T        0      0        2 
   3   chr3_80364577     ZHar    A    T        0      0        2 
   3   chr3_80364577   Sample    A    T        0      0        2 
   3   chr3_80387343     AAsi    G    T        0      0        2 
   3   chr3_80387343     AKia    G    T        0      0        2 
   3   chr3_80387343     AOna    G    T        0      0        2 
   3   chr3_80387343     ASom    G    T        0      0        2 
   3   chr3_80387343     HCab    G    T        1      2        2 
   3   chr3_80387343     HPrz    G    T        1      2        2 
   3   chr3_80387343     ZBoe    G    T        0      0        2 
   3   chr3_80387343     ZGre    G    T        0      0        2 
   3   chr3_80387343     ZHar    G    T        0      0        2 
   3   chr3_80387343   Sample    G    T        0      0        2 
   3   chr3_80413244     AAsi    C    A        0      0        2 
   3   chr3_80413244     AKia    C    A        0      0        2 
   3   chr3_80413244     AOna    C    A        0      0        2 
   3   chr3_80413244     ASom    C    A        0      0        2 
   3   chr3_80413244     HCab    C    A        0      0        2 
   3   chr3_80413244     HPrz    C    A        0      0        2 
   3   chr3_80413244     ZBoe    C    A      0.5      1        2 
   3   chr3_80413244     ZGre    C    A        0      0        2 
   3   chr3_80413244     ZHar    C    A        0      0        2 
   3   chr3_80413244   Sample    C    A        0      0        2 
   3   chr3_80427018     AAsi    A    T        0      0        2 
   3   chr3_80427018     AKia    A    T        1      2        2 
   3   chr3_80427018     AOna    A    T        0      0        2 
   3   chr3_80427018     ASom    A    T        0      0        2 
   3   chr3_80427018     HCab    A    T        0      0        2 
   3   chr3_80427018     HPrz    A    T        0      0        2 
   3   chr3_80427018     ZBoe    A    T        0      0        2 
   3   chr3_80427018     ZGre    A    T        0      0        2 
   3   chr3_80427018     ZHar    A    T        0      0        2 
   3   chr3_80427018   Sample    A    T        0      0        2 
   3   chr3_80460555     AAsi    A    T        0      0        2 
   3   chr3_80460555     AKia    A    T        0      0        2 
   3   chr3_80460555     AOna    A    T        0      0        2 
   3   chr3_80460555     ASom    A    T        0      0        2 
   3   chr3_80460555     HCab    A    T      0.5      1        2 
   3   chr3_80460555     HPrz    A    T        0      0        2 
   3   chr3_80460555     ZBoe    A    T        0      0        2 
   3   chr3_80460555     ZGre    A    T        0      0        2 
   3   chr3_80460555     ZHar    A    T        0      0        2 
   3   chr3_80460555   Sample    A    T        0      0        2 
   3   chr3_80487402     AAsi    C    G        0      0        2 
   3   chr3_80487402     AKia    C    G      0.5      1        2 
   3   chr3_80487402     AOna    C    G        0      0        2 
   3   chr3_80487402     ASom    C    G        0      0        2 
   3   chr3_80487402     HCab    C    G        0      0        2 
   3   chr3_80487402     HPrz    C    G        0      0        2 
   3   chr3_80487402     ZBoe    C    G        0      0        2 
   3   chr3_80487402     ZGre    C    G        0      0        2 
   3   chr3_80487402     ZHar    C    G        0      0        2 
   3   chr3_80487402   Sample    C    G        0      0        2 
   3   chr3_80511946     AAsi    C    G        0      0        2 
   3   chr3_80511946     AKia    C    G        0      0        2 
   3   chr3_80511946     AOna    C    G        0      0        2 
   3   chr3_80511946     ASom    C    G        0      0        2 
   3   chr3_80511946     HCab    C    G        1      2        2 
   3   chr3_80511946     HPrz    C    G        1      2        2 
   3   chr3_80511946     ZBoe    C    G        0      0        2 
   3   chr3_80511946     ZGre    C    G        0      0        2 
   3   chr3_80511946     ZHar    C    G        0      0        2 
   3   chr3_80511946   Sample    C    G        0      0        2 
   3   chr3_80542699     AAsi    A    T        0      0        2 
   3   chr3_80542699     AKia    A    T        0      0        2 
   3   chr3_80542699     AOna    A    T        0      0        2 
   3   chr3_80542699     ASom    A    T        0      0        2 
   3   chr3_80542699     HCab    A    T        0      0        2 
   3   chr3_80542699     HPrz    A    T        0      0        2 
   3   chr3_80542699     ZBoe    A    T        1      2        2 
   3   chr3_80542699     ZGre    A    T        0      0        2 
   3   chr3_80542699     ZHar    A    T        0      0        2 
   3   chr3_80542699   Sample    A    T        0      0        2 
   3   chr3_80575886     AAsi    C    G        0      0        2 
   3   chr3_80575886     AKia    C    G        0      0        2 
   3   chr3_80575886     AOna    C    G        0      0        2 
   3   chr3_80575886     ASom    C    G        0      0        2 
   3   chr3_80575886     HCab    C    G        1      2        2 
   3   chr3_80575886     HPrz    C    G        1      2        2 
   3   chr3_80575886     ZBoe    C    G        0      0        2 
   3   chr3_80575886     ZGre    C    G        0      0        2 
   3   chr3_80575886     ZHar    C    G        0      0        2 
   3   chr3_80575886   Sample    C    G        0      0        2 
   3   chr3_80583214     AAsi    G    T        0      0        2 
   3   chr3_80583214     AKia    G    T        0      0        2 
   3   chr3_80583214     AOna    G    T        1      2        2 
   3   chr3_80583214     ASom    G    T        0      0        2 
   3   chr3_80583214     HCab    G    T        0      0        2 
   3   chr3_80583214     HPrz    G    T        0      0        2 
   3   chr3_80583214     ZBoe    G    T        0      0        2 
   3   chr3_80583214     ZGre    G    T        0      0        2 
   3   chr3_80583214     ZHar    G    T        0      0        2 
   3   chr3_80583214   Sample    G    T        0      0        2 
   3   chr3_80627036     AAsi    G    C        0      0        2 
   3   chr3_80627036     AKia    G    C        0      0        2 
   3   chr3_80627036     AOna    G    C        0      0        2 
   3   chr3_80627036     ASom    G    C        0      0        2 
   3   chr3_80627036     HCab    G    C        1      2        2 
   3   chr3_80627036     HPrz    G    C        1      2        2 
   3   chr3_80627036     ZBoe    G    C        0      0        2 
   3   chr3_80627036     ZGre    G    C        0      0        2 
   3   chr3_80627036     ZHar    G    C        0      0        2 
   3   chr3_80627036   Sample    G    C        0      0        2 
   3   chr3_80636491     AAsi    C    G        0      0        2 
   3   chr3_80636491     AKia    C    G        0      0        2 
   3   chr3_80636491     AOna    C    G        0      0        2 
   3   chr3_80636491     ASom    C    G        0      0        2 
   3   chr3_80636491     HCab    C    G        1      2        2 
   3   chr3_80636491     HPrz    C    G        1      2        2 
   3   chr3_80636491     ZBoe    C    G        0      0        2 
   3   chr3_80636491     ZGre    C    G        0      0        2 
   3   chr3_80636491     ZHar    C    G        0      0        2 
   3   chr3_80636491   Sample    C    G        0      0        2 
   3   chr3_80638279     AAsi    C    A        0      0        2 
   3   chr3_80638279     AKia    C    A        1      2        2 
   3   chr3_80638279     AOna    C    A        0      0        2 
   3   chr3_80638279     ASom    C    A        0      0        2 
   3   chr3_80638279     HCab    C    A        0      0        2 
   3   chr3_80638279     HPrz    C    A        0      0        2 
   3   chr3_80638279     ZBoe    C    A        0      0        2 
   3   chr3_80638279     ZGre    C    A        0      0        2 
   3   chr3_80638279     ZHar    C    A        0      0        2 
   3   chr3_80638279   Sample    C    A        0      0        2 
   3   chr3_80645150     AAsi    G    T        0      0        2 
   3   chr3_80645150     AKia    G    T        0      0        2 
   3   chr3_80645150     AOna    G    T        0      0        2 
   3   chr3_80645150     ASom    G    T        0      0        2 
   3   chr3_80645150     HCab    G    T        0      0        2 
   3   chr3_80645150     HPrz    G    T        0      0        2 
   3   chr3_80645150     ZBoe    G    T      0.5      1        2 
   3   chr3_80645150     ZGre    G    T        0      0        2 
   3   chr3_80645150     ZHar    G    T        0      0        2 
   3   chr3_80645150   Sample    G    T        0      0        2 
   3   chr3_80666778     AAsi    A    C        0      0        2 
   3   chr3_80666778     AKia    A    C        0      0        2 
   3   chr3_80666778     AOna    A    C      0.5      1        2 
   3   chr3_80666778     ASom    A    C        0      0        2 
   3   chr3_80666778     HCab    A    C        0      0        2 
   3   chr3_80666778     HPrz    A    C        0      0        2 
   3   chr3_80666778     ZBoe    A    C        0      0        2 
   3   chr3_80666778     ZGre    A    C        0      0        2 
   3   chr3_80666778     ZHar    A    C        0      0        2 
   3   chr3_80666778   Sample    A    C        0      0        2 
   3   chr3_80712651     AAsi    C    G        1      2        2 
   3   chr3_80712651     AKia    C    G        0      0        2 
   3   chr3_80712651     AOna    C    G        0      0        2 
   3   chr3_80712651     ASom    C    G        1      2        2 
   3   chr3_80712651     HCab    C    G        0      0        2 
   3   chr3_80712651     HPrz    C    G        0      0        2 
   3   chr3_80712651     ZBoe    C    G        0      0        2 
   3   chr3_80712651     ZGre    C    G        0      0        2 
   3   chr3_80712651     ZHar    C    G        0      0        2 
   3   chr3_80712651   Sample    C    G        1      2        2 
   3   chr3_80752373     AAsi    G    T        0      0        2 
   3   chr3_80752373     AKia    G    T        0      0        2 
   3   chr3_80752373     AOna    G    T        0      0        2 
   3   chr3_80752373     ASom    G    T        0      0        2 
   3   chr3_80752373     HCab    G    T        1      2        2 
   3   chr3_80752373     HPrz    G    T        1      2        2 
   3   chr3_80752373     ZBoe    G    T        0      0        2 
   3   chr3_80752373     ZGre    G    T        0      0        2 
   3   chr3_80752373     ZHar    G    T        0      0        2 
   3   chr3_80752373   Sample    G    T        0      0        2 
   3   chr3_80766848     AAsi    T    G        0      0        2 
   3   chr3_80766848     AKia    T    G      0.5      1        2 
   3   chr3_80766848     AOna    T    G        0      0        2 
   3   chr3_80766848     ASom    T    G        0      0        2 
   3   chr3_80766848     HCab    T    G        0      0        2 
   3   chr3_80766848     HPrz    T    G        0      0        2 
   3   chr3_80766848     ZBoe    T    G        0      0        2 
   3   chr3_80766848     ZGre    T    G        0      0        2 
   3   chr3_80766848     ZHar    T    G        0      0        2 
   3   chr3_80766848   Sample    T    G        0      0        2 
   3   chr3_80799475     AAsi    C    A        0      0        2 
   3   chr3_80799475     AKia    C    A        0      0        2 
   3   chr3_80799475     AOna    C    A        0      0        2 
   3   chr3_80799475     ASom    C    A        0      0        2 
   3   chr3_80799475     HCab    C    A        1      2        2 
   3   chr3_80799475     HPrz    C    A        1      2        2 
   3   chr3_80799475     ZBoe    C    A        0      0        2 
   3   chr3_80799475     ZGre    C    A        0      0        2 
   3   chr3_80799475     ZHar    C    A        0      0        2 
   3   chr3_80799475   Sample    C    A        0      0        2 
   3   chr3_80808424     AAsi    C    G        0      0        2 
   3   chr3_80808424     AKia    C    G        0      0        2 
   3   chr3_80808424     AOna    C    G        0      0        2 
   3   chr3_80808424     ASom    C    G        0      0        2 
   3   chr3_80808424     HCab    C    G      0.5      1        2 
   3   chr3_80808424     HPrz    C    G      0.5      1        2 
   3   chr3_80808424     ZBoe    C    G        0      0        2 
   3   chr3_80808424     ZGre    C    G        0      0        2 
   3   chr3_80808424     ZHar    C    G        0      0        2 
   3   chr3_80808424   Sample    C    G        0      0        2 
   3   chr3_80814112     AAsi    T    A        0      0        2 
   3   chr3_80814112     AKia    T    A        0      0        2 
   3   chr3_80814112     AOna    T    A        0      0        2 
   3   chr3_80814112     ASom    T    A      0.5      1        2 
   3   chr3_80814112     HCab    T    A        0      0        2 
   3   chr3_80814112     HPrz    T    A        0      0        2 
   3   chr3_80814112     ZBoe    T    A        0      0        2 
   3   chr3_80814112     ZGre    T    A        0      0        2 
   3   chr3_80814112     ZHar    T    A        0      0        2 
   3   chr3_80814112   Sample    T    A        0      0        2 
   3   chr3_80814335     AAsi    T    G        0      0        2 
   3   chr3_80814335     AKia    T    G        0      0        2 
   3   chr3_80814335     AOna    T    G        0      0        2 
   3   chr3_80814335     ASom    T    G      0.5      1        2 
   3   chr3_80814335     HCab    T    G        0      0        2 
   3   chr3_80814335     HPrz    T    G        0      0        2 
   3   chr3_80814335     ZBoe    T    G        0      0        2 
   3   chr3_80814335     ZGre    T    G        0      0        2 
   3   chr3_80814335     ZHar    T    G        0      0        2 
   3   chr3_80814335   Sample    T    G        0      0        2 
   3   chr3_80824866     AAsi    C    A        0      0        2 
   3   chr3_80824866     AKia    C    A        0      0        2 
   3   chr3_80824866     AOna    C    A        0      0        2 
   3   chr3_80824866     ASom    C    A        0      0        2 
   3   chr3_80824866     HCab    C    A        0      0        2 
   3   chr3_80824866     HPrz    C    A        0      0        2 
   3   chr3_80824866     ZBoe    C    A        0      0        2 
   3   chr3_80824866     ZGre    C    A        1      2        2 
   3   chr3_80824866     ZHar    C    A        0      0        2 
   3   chr3_80824866   Sample    C    A        0      0        2 
   3   chr3_80826799     AAsi    G    T        0      0        2 
   3   chr3_80826799     AKia    G    T        0      0        2 
   3   chr3_80826799     AOna    G    T      0.5      1        2 
   3   chr3_80826799     ASom    G    T        0      0        2 
   3   chr3_80826799     HCab    G    T        0      0        2 
   3   chr3_80826799     HPrz    G    T        0      0        2 
   3   chr3_80826799     ZBoe    G    T        0      0        2 
   3   chr3_80826799     ZGre    G    T        0      0        2 
   3   chr3_80826799     ZHar    G    T        0      0        2 
   3   chr3_80826799   Sample    G    T        0      0        2 
   3   chr3_80831869     AAsi    C    A        0      0        2 
   3   chr3_80831869     AKia    C    A      0.5      1        2 
   3   chr3_80831869     AOna    C    A        0      0        2 
   3   chr3_80831869     ASom    C    A        0      0        2 
   3   chr3_80831869     HCab    C    A        0      0        2 
   3   chr3_80831869     HPrz    C    A        0      0        2 
   3   chr3_80831869     ZBoe    C    A        0      0        2 
   3   chr3_80831869     ZGre    C    A        0      0        2 
   3   chr3_80831869     ZHar    C    A        0      0        2 
   3   chr3_80831869   Sample    C    A        0      0        2 
   3   chr3_80850631     AAsi    C    G        0      0        2 
   3   chr3_80850631     AKia    C    G        0      0        2 
   3   chr3_80850631     AOna    C    G        0      0        2 
   3   chr3_80850631     ASom    C    G        0      0        2 
   3   chr3_80850631     HCab    C    G        1      2        2 
   3   chr3_80850631     HPrz    C    G        1      2        2 
   3   chr3_80850631     ZBoe    C    G        0      0        2 
   3   chr3_80850631     ZGre    C    G        0      0        2 
   3   chr3_80850631     ZHar    C    G        0      0        2 
   3   chr3_80850631   Sample    C    G        0      0        2 
   3   chr3_80886538     AAsi    A    T        0      0        2 
   3   chr3_80886538     AKia    A    T        0      0        2 
   3   chr3_80886538     AOna    A    T        0      0        2 
   3   chr3_80886538     ASom    A    T        0      0        2 
   3   chr3_80886538     HCab    A    T        1      2        2 
   3   chr3_80886538     HPrz    A    T        1      2        2 
   3   chr3_80886538     ZBoe    A    T        0      0        2 
   3   chr3_80886538     ZGre    A    T        0      0        2 
   3   chr3_80886538     ZHar    A    T        0      0        2 
   3   chr3_80886538   Sample    A    T        0      0        2 
   3   chr3_80972331     AAsi    T    A        1      2        2 
   3   chr3_80972331     AKia    T    A        0      0        2 
   3   chr3_80972331     AOna    T    A        0      0        2 
   3   chr3_80972331     ASom    T    A      0.5      1        2 
   3   chr3_80972331     HCab    T    A        0      0        2 
   3   chr3_80972331     HPrz    T    A        0      0        2 
   3   chr3_80972331     ZBoe    T    A        0      0        2 
   3   chr3_80972331     ZGre    T    A        0      0        2 
   3   chr3_80972331     ZHar    T    A        0      0        2 
   3   chr3_80972331   Sample    T    A        1      2        2 
   3   chr3_80986805     AAsi    A    T        1      2        2 
   3   chr3_80986805     AKia    A    T        0      0        2 
   3   chr3_80986805     AOna    A    T        0      0        2 
   3   chr3_80986805     ASom    A    T        1      2        2 
   3   chr3_80986805     HCab    A    T        0      0        2 
   3   chr3_80986805     HPrz    A    T        0      0        2 
   3   chr3_80986805     ZBoe    A    T        0      0        2 
   3   chr3_80986805     ZGre    A    T        0      0        2 
   3   chr3_80986805     ZHar    A    T        0      0        2 
   3   chr3_80986805   Sample    A    T        1      2        2 
   3   chr3_81030707     AAsi    C    G        0      0        2 
   3   chr3_81030707     AKia    C    G        0      0        2 
   3   chr3_81030707     AOna    C    G        0      0        2 
   3   chr3_81030707     ASom    C    G        0      0        2 
   3   chr3_81030707     HCab    C    G        0      0        2 
   3   chr3_81030707     HPrz    C    G        0      0        2 
   3   chr3_81030707     ZBoe    C    G      0.5      1        2 
   3   chr3_81030707     ZGre    C    G        0      0        2 
   3   chr3_81030707     ZHar    C    G        0      0        2 
   3   chr3_81030707   Sample    C    G        0      0        2 
   3   chr3_81063752     AAsi    T    G        1      2        2 
   3   chr3_81063752     AKia    T    G        0      0        2 
   3   chr3_81063752     AOna    T    G        0      0        2 
   3   chr3_81063752     ASom    T    G        1      2        2 
   3   chr3_81063752     HCab    T    G        0      0        2 
   3   chr3_81063752     HPrz    T    G        0      0        2 
   3   chr3_81063752     ZBoe    T    G        0      0        2 
   3   chr3_81063752     ZGre    T    G        0      0        2 
   3   chr3_81063752     ZHar    T    G        0      0        2 
   3   chr3_81063752   Sample    T    G        1      2        2 
   3   chr3_81095932     AAsi    C    A        0      0        2 
   3   chr3_81095932     AKia    C    A        0      0        2 
   3   chr3_81095932     AOna    C    A        0      0        2 
   3   chr3_81095932     ASom    C    A        0      0        2 
   3   chr3_81095932     HCab    C    A        0      0        2 
   3   chr3_81095932     HPrz    C    A        0      0        2 
   3   chr3_81095932     ZBoe    C    A        1      2        2 
   3   chr3_81095932     ZGre    C    A        0      0        2 
   3   chr3_81095932     ZHar    C    A        0      0        2 
   3   chr3_81095932   Sample    C    A        0      0        2 
   3   chr3_81108274     AAsi    C    G        0      0        2 
   3   chr3_81108274     AKia    C    G        0      0        2 
   3   chr3_81108274     AOna    C    G        0      0        2 
   3   chr3_81108274     ASom    C    G        0      0        2 
   3   chr3_81108274     HCab    C    G        1      2        2 
   3   chr3_81108274     HPrz    C    G        1      2        2 
   3   chr3_81108274     ZBoe    C    G        0      0        2 
   3   chr3_81108274     ZGre    C    G        0      0        2 
   3   chr3_81108274     ZHar    C    G        0      0        2 
   3   chr3_81108274   Sample    C    G        0      0        2 
   3   chr3_81108939     AAsi    G    T        0      0        2 
   3   chr3_81108939     AKia    G    T        0      0        2 
   3   chr3_81108939     AOna    G    T        0      0        2 
   3   chr3_81108939     ASom    G    T        0      0        2 
   3   chr3_81108939     HCab    G    T        1      2        2 
   3   chr3_81108939     HPrz    G    T        1      2        2 
   3   chr3_81108939     ZBoe    G    T        0      0        2 
   3   chr3_81108939     ZGre    G    T        0      0        2 
   3   chr3_81108939     ZHar    G    T        0      0        2 
   3   chr3_81108939   Sample    G    T        0      0        2 
   3   chr3_81132428     AAsi    T    G        0      0        2 
   3   chr3_81132428     AKia    T    G        0      0        2 
   3   chr3_81132428     AOna    T    G        0      0        2 
   3   chr3_81132428     ASom    T    G        0      0        2 
   3   chr3_81132428     HCab    T    G        0      0        2 
   3   chr3_81132428     HPrz    T    G        0      0        2 
   3   chr3_81132428     ZBoe    T    G        0      0        2 
   3   chr3_81132428     ZGre    T    G        0      0        2 
   3   chr3_81132428     ZHar    T    G        1      2        2 
   3   chr3_81132428   Sample    T    G        0      0        2 
   3   chr3_81153648     AAsi    C    A        0      0        2 
   3   chr3_81153648     AKia    C    A        0      0        2 
   3   chr3_81153648     AOna    C    A        0      0        2 
   3   chr3_81153648     ASom    C    A        0      0        2 
   3   chr3_81153648     HCab    C    A        1      2        2 
   3   chr3_81153648     HPrz    C    A        1      2        2 
   3   chr3_81153648     ZBoe    C    A        0      0        2 
   3   chr3_81153648     ZGre    C    A        0      0        2 
   3   chr3_81153648     ZHar    C    A        0      0        2 
   3   chr3_81153648   Sample    C    A        0      0        2 
   3   chr3_81178660     AAsi    C    G        0      0        2 
   3   chr3_81178660     AKia    C    G        0      0        2 
   3   chr3_81178660     AOna    C    G        0      0        2 
   3   chr3_81178660     ASom    C    G        0      0        2 
   3   chr3_81178660     HCab    C    G        0      0        2 
   3   chr3_81178660     HPrz    C    G      0.5      1        2 
   3   chr3_81178660     ZBoe    C    G        0      0        2 
   3   chr3_81178660     ZGre    C    G        0      0        2 
   3   chr3_81178660     ZHar    C    G        0      0        2 
   3   chr3_81178660   Sample    C    G        0      0        2 
   3   chr3_81186553     AAsi    A    T        0      0        2 
   3   chr3_81186553     AKia    A    T        0      0        2 
   3   chr3_81186553     AOna    A    T        0      0        2 
   3   chr3_81186553     ASom    A    T        0      0        2 
   3   chr3_81186553     HCab    A    T        0      0        2 
   3   chr3_81186553     HPrz    A    T        0      0        2 
   3   chr3_81186553     ZBoe    A    T        1      2        2 
   3   chr3_81186553     ZGre    A    T        0      0        2 
   3   chr3_81186553     ZHar    A    T        0      0        2 
   3   chr3_81186553   Sample    A    T        0      0        2 
   3   chr3_81194018     AAsi    C    A        0      0        2 
   3   chr3_81194018     AKia    C    A        0      0        2 
   3   chr3_81194018     AOna    C    A        0      0        2 
   3   chr3_81194018     ASom    C    A        0      0        2 
   3   chr3_81194018     HCab    C    A        0      0        2 
   3   chr3_81194018     HPrz    C    A        0      0        2 
   3   chr3_81194018     ZBoe    C    A        0      0        2 
   3   chr3_81194018     ZGre    C    A        0      0        2 
   3   chr3_81194018     ZHar    C    A        1      2        2 
   3   chr3_81194018   Sample    C    A        0      0        2 
   3   chr3_81197859     AAsi    G    C        0      0        2 
   3   chr3_81197859     AKia    G    C        0      0        2 
   3   chr3_81197859     AOna    G    C        0      0        2 
   3   chr3_81197859     ASom    G    C      0.5      1        2 
   3   chr3_81197859     HCab    G    C        0      0        2 
   3   chr3_81197859     HPrz    G    C        0      0        2 
   3   chr3_81197859     ZBoe    G    C        0      0        2 
   3   chr3_81197859     ZGre    G    C        0      0        2 
   3   chr3_81197859     ZHar    G    C        0      0        2 
   3   chr3_81197859   Sample    G    C        0      0        2 
   3   chr3_81198565     AAsi    T    A        0      0        2 
   3   chr3_81198565     AKia    T    A        0      0        2 
   3   chr3_81198565     AOna    T    A        0      0        2 
   3   chr3_81198565     ASom    T    A        0      0        2 
   3   chr3_81198565     HCab    T    A        0      0        2 
   3   chr3_81198565     HPrz    T    A        0      0        2 
   3   chr3_81198565     ZBoe    T    A      0.5      1        2 
   3   chr3_81198565     ZGre    T    A        0      0        2 
   3   chr3_81198565     ZHar    T    A        0      0        2 
   3   chr3_81198565   Sample    T    A        0      0        2 
   3   chr3_81208855     AAsi    G    C        0      0        2 
   3   chr3_81208855     AKia    G    C        0      0        2 
   3   chr3_81208855     AOna    G    C        0      0        2 
   3   chr3_81208855     ASom    G    C        0      0        2 
   3   chr3_81208855     HCab    G    C        0      0        2 
   3   chr3_81208855     HPrz    G    C      0.5      1        2 
   3   chr3_81208855     ZBoe    G    C        0      0        2 
   3   chr3_81208855     ZGre    G    C        0      0        2 
   3   chr3_81208855     ZHar    G    C        0      0        2 
   3   chr3_81208855   Sample    G    C        0      0        2 
   3   chr3_81234717     AAsi    G    C        0      0        2 
   3   chr3_81234717     AKia    G    C        0      0        2 
   3   chr3_81234717     AOna    G    C        0      0        2 
   3   chr3_81234717     ASom    G    C        0      0        2 
   3   chr3_81234717     HCab    G    C        0      0        2 
   3   chr3_81234717     HPrz    G    C        0      0        2 
   3   chr3_81234717     ZBoe    G    C        0      0        2 
   3   chr3_81234717     ZGre    G    C        1      2        2 
   3   chr3_81234717     ZHar    G    C        0      0        2 
   3   chr3_81234717   Sample    G    C        0      0        2 
   3   chr3_81273226     AAsi    A    C        0      0        2 
   3   chr3_81273226     AKia    A    C        0      0        2 
   3   chr3_81273226     AOna    A    C        0      0        2 
   3   chr3_81273226     ASom    A    C        0      0        2 
   3   chr3_81273226     HCab    A    C      0.5      1        2 
   3   chr3_81273226     HPrz    A    C        0      0        2 
   3   chr3_81273226     ZBoe    A    C        0      0        2 
   3   chr3_81273226     ZGre    A    C        0      0        2 
   3   chr3_81273226     ZHar    A    C        0      0        2 
   3   chr3_81273226   Sample    A    C        0      0        2 
   3   chr3_81300650     AAsi    T    A        0      0        2 
   3   chr3_81300650     AKia    T    A        1      2        2 
   3   chr3_81300650     AOna    T    A        0      0        2 
   3   chr3_81300650     ASom    T    A        0      0        2 
   3   chr3_81300650     HCab    T    A        1      2        2 
   3   chr3_81300650     HPrz    T    A        1      2        2 
   3   chr3_81300650     ZBoe    T    A        0      0        2 
   3   chr3_81300650     ZGre    T    A        0      0        2 
   3   chr3_81300650     ZHar    T    A        0      0        2 
   3   chr3_81300650   Sample    T    A        0      0        2 
   3   chr3_81308627     AAsi    A    C        0      0        2 
   3   chr3_81308627     AKia    A    C        0      0        2 
   3   chr3_81308627     AOna    A    C        0      0        2 
   3   chr3_81308627     ASom    A    C        0      0        2 
   3   chr3_81308627     HCab    A    C        1      2        2 
   3   chr3_81308627     HPrz    A    C        1      2        2 
   3   chr3_81308627     ZBoe    A    C        0      0        2 
   3   chr3_81308627     ZGre    A    C        0      0        2 
   3   chr3_81308627     ZHar    A    C        0      0        2 
   3   chr3_81308627   Sample    A    C        0      0        2 
   3   chr3_81316386     AAsi    T    A        0      0        2 
   3   chr3_81316386     AKia    T    A        0      0        2 
   3   chr3_81316386     AOna    T    A        0      0        2 
   3   chr3_81316386     ASom    T    A        0      0        2 
   3   chr3_81316386     HCab    T    A        1      2        2 
   3   chr3_81316386     HPrz    T    A      0.5      1        2 
   3   chr3_81316386     ZBoe    T    A        0      0        2 
   3   chr3_81316386     ZGre    T    A        0      0        2 
   3   chr3_81316386     ZHar    T    A        0      0        2 
   3   chr3_81316386   Sample    T    A        0      0        2 
   3   chr3_81327441     AAsi    G    T        0      0        2 
   3   chr3_81327441     AKia    G    T        0      0        2 
   3   chr3_81327441     AOna    G    T        0      0        2 
   3   chr3_81327441     ASom    G    T        0      0        2 
   3   chr3_81327441     HCab    G    T        0      0        2 
   3   chr3_81327441     HPrz    G    T      0.5      1        2 
   3   chr3_81327441     ZBoe    G    T        0      0        2 
   3   chr3_81327441     ZGre    G    T        0      0        2 
   3   chr3_81327441     ZHar    G    T        0      0        2 
   3   chr3_81327441   Sample    G    T        0      0        2 
   3   chr3_81353093     AAsi    A    C        0      0        2 
   3   chr3_81353093     AKia    A    C        0      0        2 
   3   chr3_81353093     AOna    A    C        0      0        2 
   3   chr3_81353093     ASom    A    C        0      0        2 
   3   chr3_81353093     HCab    A    C        1      2        2 
   3   chr3_81353093     HPrz    A    C        1      2        2 
   3   chr3_81353093     ZBoe    A    C        0      0        2 
   3   chr3_81353093     ZGre    A    C        0      0        2 
   3   chr3_81353093     ZHar    A    C        0      0        2 
   3   chr3_81353093   Sample    A    C        0      0        2 
   3   chr3_81356843     AAsi    A    C        0      0        2 
   3   chr3_81356843     AKia    A    C        0      0        2 
   3   chr3_81356843     AOna    A    C        0      0        2 
   3   chr3_81356843     ASom    A    C        0      0        2 
   3   chr3_81356843     HCab    A    C        0      0        2 
   3   chr3_81356843     HPrz    A    C        0      0        2 
   3   chr3_81356843     ZBoe    A    C        0      0        2 
   3   chr3_81356843     ZGre    A    C        1      2        2 
   3   chr3_81356843     ZHar    A    C        0      0        2 
   3   chr3_81356843   Sample    A    C        0      0        2 
   3   chr3_81381007     AAsi    C    G        0      0        2 
   3   chr3_81381007     AKia    C    G        0      0        2 
   3   chr3_81381007     AOna    C    G        0      0        2 
   3   chr3_81381007     ASom    C    G        0      0        2 
   3   chr3_81381007     HCab    C    G        0      0        2 
   3   chr3_81381007     HPrz    C    G        0      0        2 
   3   chr3_81381007     ZBoe    C    G        0      0        2 
   3   chr3_81381007     ZGre    C    G        1      2        2 
   3   chr3_81381007     ZHar    C    G        0      0        2 
   3   chr3_81381007   Sample    C    G        0      0        2 
   3   chr3_81393257     AAsi    A    C        0      0        2 
   3   chr3_81393257     AKia    A    C        0      0        2 
   3   chr3_81393257     AOna    A    C        0      0        2 
   3   chr3_81393257     ASom    A    C        0      0        2 
   3   chr3_81393257     HCab    A    C        1      2        2 
   3   chr3_81393257     HPrz    A    C        1      2        2 
   3   chr3_81393257     ZBoe    A    C        0      0        2 
   3   chr3_81393257     ZGre    A    C        0      0        2 
   3   chr3_81393257     ZHar    A    C        0      0        2 
   3   chr3_81393257   Sample    A    C        0      0        2 
   3   chr3_81480694     AAsi    C    G        0      0        2 
   3   chr3_81480694     AKia    C    G        1      2        2 
   3   chr3_81480694     AOna    C    G      0.5      1        2 
   3   chr3_81480694     ASom    C    G        0      0        2 
   3   chr3_81480694     HCab    C    G        0      0        2 
   3   chr3_81480694     HPrz    C    G        0      0        2 
   3   chr3_81480694     ZBoe    C    G        0      0        2 
   3   chr3_81480694     ZGre    C    G        0      0        2 
   3   chr3_81480694     ZHar    C    G        0      0        2 
   3   chr3_81480694   Sample    C    G        0      0        2 
   3   chr3_81487591     AAsi    A    T        0      0        2 
   3   chr3_81487591     AKia    A    T      0.5      1        2 
   3   chr3_81487591     AOna    A    T        1      2        2 
   3   chr3_81487591     ASom    A    T        0      0        2 
   3   chr3_81487591     HCab    A    T        0      0        2 
   3   chr3_81487591     HPrz    A    T        0      0        2 
   3   chr3_81487591     ZBoe    A    T        0      0        2 
   3   chr3_81487591     ZGre    A    T        0      0        2 
   3   chr3_81487591     ZHar    A    T        0      0        2 
   3   chr3_81487591   Sample    A    T        0      0        2 
   3   chr3_81500101     AAsi    C    A        0      0        2 
   3   chr3_81500101     AKia    C    A        0      0        2 
   3   chr3_81500101     AOna    C    A        0      0        2 
   3   chr3_81500101     ASom    C    A        0      0        2 
   3   chr3_81500101     HCab    C    A        0      0        2 
   3   chr3_81500101     HPrz    C    A        0      0        2 
   3   chr3_81500101     ZBoe    C    A      0.5      1        2 
   3   chr3_81500101     ZGre    C    A        0      0        2 
   3   chr3_81500101     ZHar    C    A        0      0        2 
   3   chr3_81500101   Sample    C    A        0      0        2 
   3   chr3_81531961     AAsi    A    C        1      2        2 
   3   chr3_81531961     AKia    A    C        0      0        2 
   3   chr3_81531961     AOna    A    C        0      0        2 
   3   chr3_81531961     ASom    A    C        0      0        2 
   3   chr3_81531961     HCab    A    C        0      0        2 
   3   chr3_81531961     HPrz    A    C        0      0        2 
   3   chr3_81531961     ZBoe    A    C        0      0        2 
   3   chr3_81531961     ZGre    A    C        0      0        2 
   3   chr3_81531961     ZHar    A    C        0      0        2 
   3   chr3_81531961   Sample    A    C        1      2        2 
   3   chr3_81537569     AAsi    A    C        0      0        2 
   3   chr3_81537569     AKia    A    C        1      2        2 
   3   chr3_81537569     AOna    A    C      0.5      1        2 
   3   chr3_81537569     ASom    A    C        0      0        2 
   3   chr3_81537569     HCab    A    C        0      0        2 
   3   chr3_81537569     HPrz    A    C        0      0        2 
   3   chr3_81537569     ZBoe    A    C        0      0        2 
   3   chr3_81537569     ZGre    A    C        0      0        2 
   3   chr3_81537569     ZHar    A    C        0      0        2 
   3   chr3_81537569   Sample    A    C        0      0        2 
   3   chr3_81540843     AAsi    G    C        0      0        2 
   3   chr3_81540843     AKia    G    C        0      0        2 
   3   chr3_81540843     AOna    G    C        0      0        2 
   3   chr3_81540843     ASom    G    C        0      0        2 
   3   chr3_81540843     HCab    G    C        1      2        2 
   3   chr3_81540843     HPrz    G    C        1      2        2 
   3   chr3_81540843     ZBoe    G    C        0      0        2 
   3   chr3_81540843     ZGre    G    C        0      0        2 
   3   chr3_81540843     ZHar    G    C        0      0        2 
   3   chr3_81540843   Sample    G    C        0      0        2 
   3   chr3_81572606     AAsi    G    C        0      0        2 
   3   chr3_81572606     AKia    G    C        0      0        2 
   3   chr3_81572606     AOna    G    C        0      0        2 
   3   chr3_81572606     ASom    G    C        0      0        2 
   3   chr3_81572606     HCab    G    C        0      0        2 
   3   chr3_81572606     HPrz    G    C        0      0        2 
   3   chr3_81572606     ZBoe    G    C        0      0        2 
   3   chr3_81572606     ZGre    G    C        0      0        2 
   3   chr3_81572606     ZHar    G    C      0.5      1        2 
   3   chr3_81572606   Sample    G    C        0      0        2 
   3   chr3_81593228     AAsi    C    G        0      0        2 
   3   chr3_81593228     AKia    C    G        0      0        2 
   3   chr3_81593228     AOna    C    G        0      0        2 
   3   chr3_81593228     ASom    C    G        0      0        2 
   3   chr3_81593228     HCab    C    G        0      0        2 
   3   chr3_81593228     HPrz    C    G        0      0        2 
   3   chr3_81593228     ZBoe    C    G        0      0        2 
   3   chr3_81593228     ZGre    C    G        0      0        2 
   3   chr3_81593228     ZHar    C    G        1      2        2 
   3   chr3_81593228   Sample    C    G        0      0        2 
   3   chr3_81599189     AAsi    G    C        0      0        2 
   3   chr3_81599189     AKia    G    C        0      0        2 
   3   chr3_81599189     AOna    G    C        0      0        2 
   3   chr3_81599189     ASom    G    C        0      0        2 
   3   chr3_81599189     HCab    G    C        0      0        2 
   3   chr3_81599189     HPrz    G    C        0      0        2 
   3   chr3_81599189     ZBoe    G    C        0      0        2 
   3   chr3_81599189     ZGre    G    C      0.5      1        2 
   3   chr3_81599189     ZHar    G    C        0      0        2 
   3   chr3_81599189   Sample    G    C        0      0        2 
   3   chr3_81603264     AAsi    A    C        0      0        2 
   3   chr3_81603264     AKia    A    C      0.5      1        2 
   3   chr3_81603264     AOna    A    C        0      0        2 
   3   chr3_81603264     ASom    A    C        0      0        2 
   3   chr3_81603264     HCab    A    C        1      2        2 
   3   chr3_81603264     HPrz    A    C        1      2        2 
   3   chr3_81603264     ZBoe    A    C        0      0        2 
   3   chr3_81603264     ZGre    A    C        0      0        2 
   3   chr3_81603264     ZHar    A    C        0      0        2 
   3   chr3_81603264   Sample    A    C        0      0        2 
   3   chr3_81644108     AAsi    C    G        0      0        2 
   3   chr3_81644108     AKia    C    G        0      0        2 
   3   chr3_81644108     AOna    C    G        0      0        2 
   3   chr3_81644108     ASom    C    G        0      0        2 
   3   chr3_81644108     HCab    C    G        0      0        2 
   3   chr3_81644108     HPrz    C    G        0      0        2 
   3   chr3_81644108     ZBoe    C    G        0      0        2 
   3   chr3_81644108     ZGre    C    G        1      2        2 
   3   chr3_81644108     ZHar    C    G        1      2        2 
   3   chr3_81644108   Sample    C    G        0      0        2 
   3   chr3_81657635     AAsi    C    A        0      0        2 
   3   chr3_81657635     AKia    C    A        0      0        2 
   3   chr3_81657635     AOna    C    A        0      0        2 
   3   chr3_81657635     ASom    C    A        0      0        2 
   3   chr3_81657635     HCab    C    A        1      2        2 
   3   chr3_81657635     HPrz    C    A        1      2        2 
   3   chr3_81657635     ZBoe    C    A        0      0        2 
   3   chr3_81657635     ZGre    C    A        0      0        2 
   3   chr3_81657635     ZHar    C    A        0      0        2 
   3   chr3_81657635   Sample    C    A        0      0        2 
   3   chr3_81696204     AAsi    T    A        0      0        2 
   3   chr3_81696204     AKia    T    A        0      0        2 
   3   chr3_81696204     AOna    T    A        0      0        2 
   3   chr3_81696204     ASom    T    A        0      0        2 
   3   chr3_81696204     HCab    T    A        0      0        2 
   3   chr3_81696204     HPrz    T    A        0      0        2 
   3   chr3_81696204     ZBoe    T    A        0      0        2 
   3   chr3_81696204     ZGre    T    A        1      2        2 
   3   chr3_81696204     ZHar    T    A        0      0        2 
   3   chr3_81696204   Sample    T    A        0      0        2 
   3   chr3_81705318     AAsi    T    A        0      0        2 
   3   chr3_81705318     AKia    T    A        0      0        2 
   3   chr3_81705318     AOna    T    A        0      0        2 
   3   chr3_81705318     ASom    T    A        0      0        2 
   3   chr3_81705318     HCab    T    A        1      2        2 
   3   chr3_81705318     HPrz    T    A        1      2        2 
   3   chr3_81705318     ZBoe    T    A        0      0        2 
   3   chr3_81705318     ZGre    T    A        0      0        2 
   3   chr3_81705318     ZHar    T    A        0      0        2 
   3   chr3_81705318   Sample    T    A        0      0        2 
   3   chr3_81719784     AAsi    C    A        0      0        2 
   3   chr3_81719784     AKia    C    A        0      0        2 
   3   chr3_81719784     AOna    C    A        0      0        2 
   3   chr3_81719784     ASom    C    A        0      0        2 
   3   chr3_81719784     HCab    C    A        0      0        2 
   3   chr3_81719784     HPrz    C    A        0      0        2 
   3   chr3_81719784     ZBoe    C    A      0.5      1        2 
   3   chr3_81719784     ZGre    C    A        0      0        2 
   3   chr3_81719784     ZHar    C    A        0      0        2 
   3   chr3_81719784   Sample    C    A        0      0        2 
   3   chr3_81723914     AAsi    A    C        0      0        2 
   3   chr3_81723914     AKia    A    C        0      0        2 
   3   chr3_81723914     AOna    A    C        1      2        2 
   3   chr3_81723914     ASom    A    C        0      0        2 
   3   chr3_81723914     HCab    A    C        0      0        2 
   3   chr3_81723914     HPrz    A    C        0      0        2 
   3   chr3_81723914     ZBoe    A    C        0      0        2 
   3   chr3_81723914     ZGre    A    C        0      0        2 
   3   chr3_81723914     ZHar    A    C        0      0        2 
   3   chr3_81723914   Sample    A    C        0      0        2 
   3   chr3_81744203     AAsi    G    C        0      0        2 
   3   chr3_81744203     AKia    G    C        0      0        2 
   3   chr3_81744203     AOna    G    C        0      0        2 
   3   chr3_81744203     ASom    G    C        0      0        2 
   3   chr3_81744203     HCab    G    C        1      2        2 
   3   chr3_81744203     HPrz    G    C        1      2        2 
   3   chr3_81744203     ZBoe    G    C        0      0        2 
   3   chr3_81744203     ZGre    G    C        0      0        2 
   3   chr3_81744203     ZHar    G    C        0      0        2 
   3   chr3_81744203   Sample    G    C        0      0        2 
   3   chr3_81745801     AAsi    C    A        0      0        2 
   3   chr3_81745801     AKia    C    A        0      0        2 
   3   chr3_81745801     AOna    C    A        0      0        2 
   3   chr3_81745801     ASom    C    A        0      0        2 
   3   chr3_81745801     HCab    C    A        1      2        2 
   3   chr3_81745801     HPrz    C    A        1      2        2 
   3   chr3_81745801     ZBoe    C    A        0      0        2 
   3   chr3_81745801     ZGre    C    A        0      0        2 
   3   chr3_81745801     ZHar    C    A        0      0        2 
   3   chr3_81745801   Sample    C    A        0      0        2 
   3   chr3_81771237     AAsi    G    C        0      0        2 
   3   chr3_81771237     AKia    G    C        0      0        2 
   3   chr3_81771237     AOna    G    C        0      0        2 
   3   chr3_81771237     ASom    G    C        0      0        2 
   3   chr3_81771237     HCab    G    C        0      0        2 
   3   chr3_81771237     HPrz    G    C        0      0        2 
   3   chr3_81771237     ZBoe    G    C        0      0        2 
   3   chr3_81771237     ZGre    G    C      0.5      1        2 
   3   chr3_81771237     ZHar    G    C        0      0        2 
   3   chr3_81771237   Sample    G    C        0      0        2 
   3   chr3_81805188     AAsi    C    A        0      0        2 
   3   chr3_81805188     AKia    C    A        0      0        2 
   3   chr3_81805188     AOna    C    A        0      0        2 
   3   chr3_81805188     ASom    C    A        0      0        2 
   3   chr3_81805188     HCab    C    A        1      2        2 
   3   chr3_81805188     HPrz    C    A        1      2        2 
   3   chr3_81805188     ZBoe    C    A        0      0        2 
   3   chr3_81805188     ZGre    C    A        0      0        2 
   3   chr3_81805188     ZHar    C    A        0      0        2 
   3   chr3_81805188   Sample    C    A        0      0        2 
   3   chr3_81823071     AAsi    T    G        0      0        2 
   3   chr3_81823071     AKia    T    G        0      0        2 
   3   chr3_81823071     AOna    T    G        1      2        2 
   3   chr3_81823071     ASom    T    G        0      0        2 
   3   chr3_81823071     HCab    T    G        0      0        2 
   3   chr3_81823071     HPrz    T    G        0      0        2 
   3   chr3_81823071     ZBoe    T    G        0      0        2 
   3   chr3_81823071     ZGre    T    G        0      0        2 
   3   chr3_81823071     ZHar    T    G        0      0        2 
   3   chr3_81823071   Sample    T    G        0      0        2 
   3   chr3_81854983     AAsi    T    G        0      0        2 
   3   chr3_81854983     AKia    T    G        0      0        2 
   3   chr3_81854983     AOna    T    G        0      0        2 
   3   chr3_81854983     ASom    T    G        0      0        2 
   3   chr3_81854983     HCab    T    G        1      2        2 
   3   chr3_81854983     HPrz    T    G        1      2        2 
   3   chr3_81854983     ZBoe    T    G        0      0        2 
   3   chr3_81854983     ZGre    T    G        0      0        2 
   3   chr3_81854983     ZHar    T    G        0      0        2 
   3   chr3_81854983   Sample    T    G        0      0        2 
   3   chr3_81866201     AAsi    C    G        1      2        2 
   3   chr3_81866201     AKia    C    G        1      2        2 
   3   chr3_81866201     AOna    C    G        1      2        2 
   3   chr3_81866201     ASom    C    G        1      2        2 
   3   chr3_81866201     HCab    C    G        0      0        2 
   3   chr3_81866201     HPrz    C    G        0      0        2 
   3   chr3_81866201     ZBoe    C    G        0      0        2 
   3   chr3_81866201     ZGre    C    G        0      0        2 
   3   chr3_81866201     ZHar    C    G        0      0        2 
   3   chr3_81866201   Sample    C    G        1      2        2 
   3   chr3_81885676     AAsi    C    A        0      0        2 
   3   chr3_81885676     AKia    C    A        0      0        2 
   3   chr3_81885676     AOna    C    A        0      0        2 
   3   chr3_81885676     ASom    C    A        0      0        2 
   3   chr3_81885676     HCab    C    A        0      0        2 
   3   chr3_81885676     HPrz    C    A        0      0        2 
   3   chr3_81885676     ZBoe    C    A        0      0        2 
   3   chr3_81885676     ZGre    C    A      0.5      1        2 
   3   chr3_81885676     ZHar    C    A        0      0        2 
   3   chr3_81885676   Sample    C    A        0      0        2 
   3   chr3_81893976     AAsi    G    C        0      0        2 
   3   chr3_81893976     AKia    G    C        0      0        2 
   3   chr3_81893976     AOna    G    C        0      0        2 
   3   chr3_81893976     ASom    G    C        0      0        2 
   3   chr3_81893976     HCab    G    C        1      2        2 
   3   chr3_81893976     HPrz    G    C        1      2        2 
   3   chr3_81893976     ZBoe    G    C        0      0        2 
   3   chr3_81893976     ZGre    G    C        0      0        2 
   3   chr3_81893976     ZHar    G    C        0      0        2 
   3   chr3_81893976   Sample    G    C        0      0        2 
   3   chr3_81899548     AAsi    G    C      0.5      1        2 
   3   chr3_81899548     AKia    G    C        0      0        2 
   3   chr3_81899548     AOna    G    C        0      0        2 
   3   chr3_81899548     ASom    G    C        0      0        2 
   3   chr3_81899548     HCab    G    C        0      0        2 
   3   chr3_81899548     HPrz    G    C        0      0        2 
   3   chr3_81899548     ZBoe    G    C        0      0        2 
   3   chr3_81899548     ZGre    G    C        0      0        2 
   3   chr3_81899548     ZHar    G    C        0      0        2 
   3   chr3_81899548   Sample    G    C        0      0        2 
   3   chr3_81909560     AAsi    C    G        0      0        2 
   3   chr3_81909560     AKia    C    G        0      0        2 
   3   chr3_81909560     AOna    C    G        1      2        2 
   3   chr3_81909560     ASom    C    G        0      0        2 
   3   chr3_81909560     HCab    C    G        0      0        2 
   3   chr3_81909560     HPrz    C    G        0      0        2 
   3   chr3_81909560     ZBoe    C    G        0      0        2 
   3   chr3_81909560     ZGre    C    G        0      0        2 
   3   chr3_81909560     ZHar    C    G        0      0        2 
   3   chr3_81909560   Sample    C    G        0      0        2 
   3   chr3_81910692     AAsi    G    C        0      0        2 
   3   chr3_81910692     AKia    G    C        0      0        2 
   3   chr3_81910692     AOna    G    C        0      0        2 
   3   chr3_81910692     ASom    G    C        0      0        2 
   3   chr3_81910692     HCab    G    C        1      2        2 
   3   chr3_81910692     HPrz    G    C        1      2        2 
   3   chr3_81910692     ZBoe    G    C        0      0        2 
   3   chr3_81910692     ZGre    G    C        0      0        2 
   3   chr3_81910692     ZHar    G    C        0      0        2 
   3   chr3_81910692   Sample    G    C        0      0        2 
   3   chr3_81912396     AAsi    C    G        0      0        2 
   3   chr3_81912396     AKia    C    G        0      0        2 
   3   chr3_81912396     AOna    C    G        0      0        2 
   3   chr3_81912396     ASom    C    G        0      0        2 
   3   chr3_81912396     HCab    C    G      0.5      1        2 
   3   chr3_81912396     HPrz    C    G        0      0        2 
   3   chr3_81912396     ZBoe    C    G        0      0        2 
   3   chr3_81912396     ZGre    C    G        0      0        2 
   3   chr3_81912396     ZHar    C    G        0      0        2 
   3   chr3_81912396   Sample    C    G        0      0        2 
   3   chr3_81921942     AAsi    G    C        0      0        2 
   3   chr3_81921942     AKia    G    C        0      0        2 
   3   chr3_81921942     AOna    G    C        0      0        2 
   3   chr3_81921942     ASom    G    C        0      0        2 
   3   chr3_81921942     HCab    G    C        1      2        2 
   3   chr3_81921942     HPrz    G    C        1      2        2 
   3   chr3_81921942     ZBoe    G    C        0      0        2 
   3   chr3_81921942     ZGre    G    C        0      0        2 
   3   chr3_81921942     ZHar    G    C        0      0        2 
   3   chr3_81921942   Sample    G    C        0      0        2 
   3   chr3_81963108     AAsi    G    T        0      0        2 
   3   chr3_81963108     AKia    G    T        1      2        2 
   3   chr3_81963108     AOna    G    T        1      2        2 
   3   chr3_81963108     ASom    G    T        0      0        2 
   3   chr3_81963108     HCab    G    T        0      0        2 
   3   chr3_81963108     HPrz    G    T        0      0        2 
   3   chr3_81963108     ZBoe    G    T        0      0        2 
   3   chr3_81963108     ZGre    G    T        0      0        2 
   3   chr3_81963108     ZHar    G    T        0      0        2 
   3   chr3_81963108   Sample    G    T        0      0        2 
   3   chr3_81964208     AAsi    C    A        0      0        2 
   3   chr3_81964208     AKia    C    A        0      0        2 
   3   chr3_81964208     AOna    C    A        0      0        2 
   3   chr3_81964208     ASom    C    A        0      0        2 
   3   chr3_81964208     HCab    C    A        0      0        2 
   3   chr3_81964208     HPrz    C    A        0      0        2 
   3   chr3_81964208     ZBoe    C    A        0      0        2 
   3   chr3_81964208     ZGre    C    A      0.5      1        2 
   3   chr3_81964208     ZHar    C    A        0      0        2 
   3   chr3_81964208   Sample    C    A        0      0        2 
   3   chr3_81974973     AAsi    G    T        0      0        2 
   3   chr3_81974973     AKia    G    T        0      0        2 
   3   chr3_81974973     AOna    G    T        0      0        2 
   3   chr3_81974973     ASom    G    T        0      0        2 
   3   chr3_81974973     HCab    G    T        1      2        2 
   3   chr3_81974973     HPrz    G    T        1      2        2 
   3   chr3_81974973     ZBoe    G    T        0      0        2 
   3   chr3_81974973     ZGre    G    T        0      0        2 
   3   chr3_81974973     ZHar    G    T        0      0        2 
   3   chr3_81974973   Sample    G    T        0      0        2 
   3   chr3_81977254     AAsi    C    A        0      0        2 
   3   chr3_81977254     AKia    C    A        0      0        2 
   3   chr3_81977254     AOna    C    A        0      0        2 
   3   chr3_81977254     ASom    C    A        0      0        2 
   3   chr3_81977254     HCab    C    A        1      2        2 
   3   chr3_81977254     HPrz    C    A        1      2        2 
   3   chr3_81977254     ZBoe    C    A        0      0        2 
   3   chr3_81977254     ZGre    C    A        0      0        2 
   3   chr3_81977254     ZHar    C    A        0      0        2 
   3   chr3_81977254   Sample    C    A        0      0        2 
   3   chr3_82042899     AAsi    G    T        0      0        2 
   3   chr3_82042899     AKia    G    T        1      2        2 
   3   chr3_82042899     AOna    G    T        0      0        2 
   3   chr3_82042899     ASom    G    T        0      0        2 
   3   chr3_82042899     HCab    G    T        0      0        2 
   3   chr3_82042899     HPrz    G    T        0      0        2 
   3   chr3_82042899     ZBoe    G    T        0      0        2 
   3   chr3_82042899     ZGre    G    T        0      0        2 
   3   chr3_82042899     ZHar    G    T        0      0        2 
   3   chr3_82042899   Sample    G    T        0      0        2 
   3   chr3_82171618     AAsi    G    T        0      0        2 
   3   chr3_82171618     AKia    G    T        0      0        2 
   3   chr3_82171618     AOna    G    T        0      0        2 
   3   chr3_82171618     ASom    G    T        0      0        2 
   3   chr3_82171618     HCab    G    T        0      0        2 
   3   chr3_82171618     HPrz    G    T      0.5      1        2 
   3   chr3_82171618     ZBoe    G    T        0      0        2 
   3   chr3_82171618     ZGre    G    T        0      0        2 
   3   chr3_82171618     ZHar    G    T        0      0        2 
   3   chr3_82171618   Sample    G    T        0      0        2 
   3   chr3_82176085     AAsi    G    C        0      0        2 
   3   chr3_82176085     AKia    G    C        0      0        2 
   3   chr3_82176085     AOna    G    C        0      0        2 
   3   chr3_82176085     ASom    G    C        0      0        2 
   3   chr3_82176085     HCab    G    C        0      0        2 
   3   chr3_82176085     HPrz    G    C        0      0        2 
   3   chr3_82176085     ZBoe    G    C        1      2        2 
   3   chr3_82176085     ZGre    G    C        0      0        2 
   3   chr3_82176085     ZHar    G    C        1      2        2 
   3   chr3_82176085   Sample    G    C        0      0        2 
   3   chr3_82187074     AAsi    C    G      0.5      1        2 
   3   chr3_82187074     AKia    C    G        0      0        2 
   3   chr3_82187074     AOna    C    G        0      0        2 
   3   chr3_82187074     ASom    C    G        0      0        2 
   3   chr3_82187074     HCab    C    G        0      0        2 
   3   chr3_82187074     HPrz    C    G        0      0        2 
   3   chr3_82187074     ZBoe    C    G        0      0        2 
   3   chr3_82187074     ZGre    C    G        0      0        2 
   3   chr3_82187074     ZHar    C    G        0      0        2 
   3   chr3_82187074   Sample    C    G        0      0        2 
   3   chr3_82197850     AAsi    T    G        0      0        2 
   3   chr3_82197850     AKia    T    G        0      0        2 
   3   chr3_82197850     AOna    T    G        0      0        2 
   3   chr3_82197850     ASom    T    G        0      0        2 
   3   chr3_82197850     HCab    T    G        1      2        2 
   3   chr3_82197850     HPrz    T    G        1      2        2 
   3   chr3_82197850     ZBoe    T    G        0      0        2 
   3   chr3_82197850     ZGre    T    G        0      0        2 
   3   chr3_82197850     ZHar    T    G        0      0        2 
   3   chr3_82197850   Sample    T    G        0      0        2 
   3   chr3_82224106     AAsi    C    G        0      0        2 
   3   chr3_82224106     AKia    C    G        0      0        2 
   3   chr3_82224106     AOna    C    G        0      0        2 
   3   chr3_82224106     ASom    C    G        0      0        2 
   3   chr3_82224106     HCab    C    G      0.5      1        2 
   3   chr3_82224106     HPrz    C    G      0.5      1        2 
   3   chr3_82224106     ZBoe    C    G        0      0        2 
   3   chr3_82224106     ZGre    C    G        0      0        2 
   3   chr3_82224106     ZHar    C    G        0      0        2 
   3   chr3_82224106   Sample    C    G        0      0        2 
   3   chr3_82244427     AAsi    T    G        0      0        2 
   3   chr3_82244427     AKia    T    G        0      0        2 
   3   chr3_82244427     AOna    T    G        0      0        2 
   3   chr3_82244427     ASom    T    G        0      0        2 
   3   chr3_82244427     HCab    T    G        0      0        2 
   3   chr3_82244427     HPrz    T    G        0      0        2 
   3   chr3_82244427     ZBoe    T    G        0      0        2 
   3   chr3_82244427     ZGre    T    G      0.5      1        2 
   3   chr3_82244427     ZHar    T    G        0      0        2 
   3   chr3_82244427   Sample    T    G        0      0        2 
   3   chr3_82264842     AAsi    C    G        0      0        2 
   3   chr3_82264842     AKia    C    G        0      0        2 
   3   chr3_82264842     AOna    C    G        0      0        2 
   3   chr3_82264842     ASom    C    G        0      0        2 
   3   chr3_82264842     HCab    C    G        1      2        2 
   3   chr3_82264842     HPrz    C    G        1      2        2 
   3   chr3_82264842     ZBoe    C    G        0      0        2 
   3   chr3_82264842     ZGre    C    G        0      0        2 
   3   chr3_82264842     ZHar    C    G        0      0        2 
   3   chr3_82264842   Sample    C    G        0      0        2 
   3   chr3_82274034     AAsi    T    A        0      0        2 
   3   chr3_82274034     AKia    T    A        0      0        2 
   3   chr3_82274034     AOna    T    A        0      0        2 
   3   chr3_82274034     ASom    T    A        0      0        2 
   3   chr3_82274034     HCab    T    A        0      0        2 
   3   chr3_82274034     HPrz    T    A        0      0        2 
   3   chr3_82274034     ZBoe    T    A      0.5      1        2 
   3   chr3_82274034     ZGre    T    A        0      0        2 
   3   chr3_82274034     ZHar    T    A        0      0        2 
   3   chr3_82274034   Sample    T    A        0      0        2 
   3   chr3_82285951     AAsi    C    A        0      0        2 
   3   chr3_82285951     AKia    C    A        0      0        2 
   3   chr3_82285951     AOna    C    A        0      0        2 
   3   chr3_82285951     ASom    C    A        0      0        2 
   3   chr3_82285951     HCab    C    A        1      2        2 
   3   chr3_82285951     HPrz    C    A        1      2        2 
   3   chr3_82285951     ZBoe    C    A        0      0        2 
   3   chr3_82285951     ZGre    C    A        0      0        2 
   3   chr3_82285951     ZHar    C    A        0      0        2 
   3   chr3_82285951   Sample    C    A        0      0        2 
   3   chr3_82287622     AAsi    C    G        0      0        2 
   3   chr3_82287622     AKia    C    G        0      0        2 
   3   chr3_82287622     AOna    C    G        0      0        2 
   3   chr3_82287622     ASom    C    G        0      0        2 
   3   chr3_82287622     HCab    C    G        0      0        2 
   3   chr3_82287622     HPrz    C    G        0      0        2 
   3   chr3_82287622     ZBoe    C    G        0      0        2 
   3   chr3_82287622     ZGre    C    G        1      2        2 
   3   chr3_82287622     ZHar    C    G        0      0        2 
   3   chr3_82287622   Sample    C    G        0      0        2 
   3   chr3_82295843     AAsi    A    C        0      0        2 
   3   chr3_82295843     AKia    A    C        0      0        2 
   3   chr3_82295843     AOna    A    C        0      0        2 
   3   chr3_82295843     ASom    A    C        0      0        2 
   3   chr3_82295843     HCab    A    C        0      0        2 
   3   chr3_82295843     HPrz    A    C        0      0        2 
   3   chr3_82295843     ZBoe    A    C        0      0        2 
   3   chr3_82295843     ZGre    A    C        0      0        2 
   3   chr3_82295843     ZHar    A    C        1      2        2 
   3   chr3_82295843   Sample    A    C        0      0        2 
   3   chr3_82300901     AAsi    G    C        0      0        2 
   3   chr3_82300901     AKia    G    C        0      0        2 
   3   chr3_82300901     AOna    G    C        0      0        2 
   3   chr3_82300901     ASom    G    C        0      0        2 
   3   chr3_82300901     HCab    G    C        0      0        2 
   3   chr3_82300901     HPrz    G    C        0      0        2 
   3   chr3_82300901     ZBoe    G    C      0.5      1        2 
   3   chr3_82300901     ZGre    G    C        0      0        2 
   3   chr3_82300901     ZHar    G    C      0.5      1        2 
   3   chr3_82300901   Sample    G    C        0      0        2 
   3   chr3_82353333     AAsi    C    A        0      0        2 
   3   chr3_82353333     AKia    C    A        0      0        2 
   3   chr3_82353333     AOna    C    A        0      0        2 
   3   chr3_82353333     ASom    C    A        0      0        2 
   3   chr3_82353333     HCab    C    A        0      0        2 
   3   chr3_82353333     HPrz    C    A      0.5      1        2 
   3   chr3_82353333     ZBoe    C    A        0      0        2 
   3   chr3_82353333     ZGre    C    A        0      0        2 
   3   chr3_82353333     ZHar    C    A        0      0        2 
   3   chr3_82353333   Sample    C    A        0      0        2 
   3   chr3_82381848     AAsi    T    A        0      0        2 
   3   chr3_82381848     AKia    T    A        0      0        2 
   3   chr3_82381848     AOna    T    A        1      2        2 
   3   chr3_82381848     ASom    T    A        0      0        2 
   3   chr3_82381848     HCab    T    A        0      0        2 
   3   chr3_82381848     HPrz    T    A        0      0        2 
   3   chr3_82381848     ZBoe    T    A        0      0        2 
   3   chr3_82381848     ZGre    T    A        0      0        2 
   3   chr3_82381848     ZHar    T    A        0      0        2 
   3   chr3_82381848   Sample    T    A        0      0        2 
   3   chr3_82393522     AAsi    G    T        1      2        2 
   3   chr3_82393522     AKia    G    T        0      0        2 
   3   chr3_82393522     AOna    G    T        0      0        2 
   3   chr3_82393522     ASom    G    T        1      2        2 
   3   chr3_82393522     HCab    G    T        0      0        2 
   3   chr3_82393522     HPrz    G    T        0      0        2 
   3   chr3_82393522     ZBoe    G    T        0      0        2 
   3   chr3_82393522     ZGre    G    T        0      0        2 
   3   chr3_82393522     ZHar    G    T        0      0        2 
   3   chr3_82393522   Sample    G    T        1      2        2 
   3   chr3_82395945     AAsi    C    G        0      0        2 
   3   chr3_82395945     AKia    C    G        0      0        2 
   3   chr3_82395945     AOna    C    G        0      0        2 
   3   chr3_82395945     ASom    C    G        0      0        2 
   3   chr3_82395945     HCab    C    G        0      0        2 
   3   chr3_82395945     HPrz    C    G        0      0        2 
   3   chr3_82395945     ZBoe    C    G        0      0        2 
   3   chr3_82395945     ZGre    C    G        0      0        2 
   3   chr3_82395945     ZHar    C    G        1      2        2 
   3   chr3_82395945   Sample    C    G        0      0        2 
   3   chr3_82407060     AAsi    T    A        0      0        2 
   3   chr3_82407060     AKia    T    A      0.5      1        2 
   3   chr3_82407060     AOna    T    A        0      0        2 
   3   chr3_82407060     ASom    T    A        0      0        2 
   3   chr3_82407060     HCab    T    A        0      0        2 
   3   chr3_82407060     HPrz    T    A        0      0        2 
   3   chr3_82407060     ZBoe    T    A        0      0        2 
   3   chr3_82407060     ZGre    T    A        0      0        2 
   3   chr3_82407060     ZHar    T    A        0      0        2 
   3   chr3_82407060   Sample    T    A        0      0        2 
   3   chr3_82412146     AAsi    G    T        0      0        2 
   3   chr3_82412146     AKia    G    T        0      0        2 
   3   chr3_82412146     AOna    G    T        0      0        2 
   3   chr3_82412146     ASom    G    T        1      2        2 
   3   chr3_82412146     HCab    G    T        0      0        2 
   3   chr3_82412146     HPrz    G    T        0      0        2 
   3   chr3_82412146     ZBoe    G    T        0      0        2 
   3   chr3_82412146     ZGre    G    T        0      0        2 
   3   chr3_82412146     ZHar    G    T        0      0        2 
   3   chr3_82412146   Sample    G    T        0      0        2 
   3   chr3_82413169     AAsi    T    G        0      0        2 
   3   chr3_82413169     AKia    T    G        0      0        2 
   3   chr3_82413169     AOna    T    G        0      0        2 
   3   chr3_82413169     ASom    T    G        0      0        2 
   3   chr3_82413169     HCab    T    G        0      0        2 
   3   chr3_82413169     HPrz    T    G        0      0        2 
   3   chr3_82413169     ZBoe    T    G        0      0        2 
   3   chr3_82413169     ZGre    T    G        0      0        2 
   3   chr3_82413169     ZHar    T    G      0.5      1        2 
   3   chr3_82413169   Sample    T    G        0      0        2 
   3   chr3_82436424     AAsi    G    C        0      0        2 
   3   chr3_82436424     AKia    G    C        1      2        2 
   3   chr3_82436424     AOna    G    C        1      2        2 
   3   chr3_82436424     ASom    G    C        0      0        2 
   3   chr3_82436424     HCab    G    C        0      0        2 
   3   chr3_82436424     HPrz    G    C        0      0        2 
   3   chr3_82436424     ZBoe    G    C        0      0        2 
   3   chr3_82436424     ZGre    G    C        0      0        2 
   3   chr3_82436424     ZHar    G    C        0      0        2 
   3   chr3_82436424   Sample    G    C        0      0        2 
   3   chr3_82440388     AAsi    G    T        0      0        2 
   3   chr3_82440388     AKia    G    T        0      0        2 
   3   chr3_82440388     AOna    G    T        0      0        2 
   3   chr3_82440388     ASom    G    T        0      0        2 
   3   chr3_82440388     HCab    G    T        0      0        2 
   3   chr3_82440388     HPrz    G    T        0      0        2 
   3   chr3_82440388     ZBoe    G    T        0      0        2 
   3   chr3_82440388     ZGre    G    T        1      2        2 
   3   chr3_82440388     ZHar    G    T        0      0        2 
   3   chr3_82440388   Sample    G    T        0      0        2 
   3   chr3_82457672     AAsi    C    A        0      0        2 
   3   chr3_82457672     AKia    C    A        1      2        2 
   3   chr3_82457672     AOna    C    A        1      2        2 
   3   chr3_82457672     ASom    C    A        0      0        2 
   3   chr3_82457672     HCab    C    A        0      0        2 
   3   chr3_82457672     HPrz    C    A        0      0        2 
   3   chr3_82457672     ZBoe    C    A        0      0        2 
   3   chr3_82457672     ZGre    C    A        0      0        2 
   3   chr3_82457672     ZHar    C    A        0      0        2 
   3   chr3_82457672   Sample    C    A        0      0        2 
   3   chr3_82520706     AAsi    C    G        0      0        2 
   3   chr3_82520706     AKia    C    G        0      0        2 
   3   chr3_82520706     AOna    C    G        0      0        2 
   3   chr3_82520706     ASom    C    G        0      0        2 
   3   chr3_82520706     HCab    C    G        1      2        2 
   3   chr3_82520706     HPrz    C    G        1      2        2 
   3   chr3_82520706     ZBoe    C    G        0      0        2 
   3   chr3_82520706     ZGre    C    G        0      0        2 
   3   chr3_82520706     ZHar    C    G        0      0        2 
   3   chr3_82520706   Sample    C    G        0      0        2 
   3   chr3_82580029     AAsi    G    T        0      0        2 
   3   chr3_82580029     AKia    G    T        0      0        2 
   3   chr3_82580029     AOna    G    T        0      0        2 
   3   chr3_82580029     ASom    G    T        0      0        2 
   3   chr3_82580029     HCab    G    T        0      0        2 
   3   chr3_82580029     HPrz    G    T        0      0        2 
   3   chr3_82580029     ZBoe    G    T        0      0        2 
   3   chr3_82580029     ZGre    G    T        1      2        2 
   3   chr3_82580029     ZHar    G    T        0      0        2 
   3   chr3_82580029   Sample    G    T        0      0        2 
   3   chr3_82606568     AAsi    A    C        0      0        2 
   3   chr3_82606568     AKia    A    C        0      0        2 
   3   chr3_82606568     AOna    A    C        0      0        2 
   3   chr3_82606568     ASom    A    C        0      0        2 
   3   chr3_82606568     HCab    A    C        0      0        2 
   3   chr3_82606568     HPrz    A    C        0      0        2 
   3   chr3_82606568     ZBoe    A    C        0      0        2 
   3   chr3_82606568     ZGre    A    C        1      2        2 
   3   chr3_82606568     ZHar    A    C        0      0        2 
   3   chr3_82606568   Sample    A    C        0      0        2 
   3   chr3_82608506     AAsi    A    C        0      0        2 
   3   chr3_82608506     AKia    A    C        0      0        2 
   3   chr3_82608506     AOna    A    C        0      0        2 
   3   chr3_82608506     ASom    A    C      0.5      1        2 
   3   chr3_82608506     HCab    A    C        0      0        2 
   3   chr3_82608506     HPrz    A    C        0      0        2 
   3   chr3_82608506     ZBoe    A    C        0      0        2 
   3   chr3_82608506     ZGre    A    C        0      0        2 
   3   chr3_82608506     ZHar    A    C        0      0        2 
   3   chr3_82608506   Sample    A    C        0      0        2 
   3   chr3_82610905     AAsi    G    C        0      0        2 
   3   chr3_82610905     AKia    G    C        0      0        2 
   3   chr3_82610905     AOna    G    C        0      0        2 
   3   chr3_82610905     ASom    G    C        0      0        2 
   3   chr3_82610905     HCab    G    C        0      0        2 
   3   chr3_82610905     HPrz    G    C      0.5      1        2 
   3   chr3_82610905     ZBoe    G    C        0      0        2 
   3   chr3_82610905     ZGre    G    C        0      0        2 
   3   chr3_82610905     ZHar    G    C        0      0        2 
   3   chr3_82610905   Sample    G    C        0      0        2 
   3   chr3_82624522     AAsi    T    A        0      0        2 
   3   chr3_82624522     AKia    T    A        0      0        2 
   3   chr3_82624522     AOna    T    A        0      0        2 
   3   chr3_82624522     ASom    T    A        0      0        2 
   3   chr3_82624522     HCab    T    A        0      0        2 
   3   chr3_82624522     HPrz    T    A        0      0        2 
   3   chr3_82624522     ZBoe    T    A      0.5      1        2 
   3   chr3_82624522     ZGre    T    A        0      0        2 
   3   chr3_82624522     ZHar    T    A        1      2        2 
   3   chr3_82624522   Sample    T    A        0      0        2 
   3   chr3_82647850     AAsi    G    C        0      0        2 
   3   chr3_82647850     AKia    G    C        0      0        2 
   3   chr3_82647850     AOna    G    C        0      0        2 
   3   chr3_82647850     ASom    G    C        0      0        2 
   3   chr3_82647850     HCab    G    C      0.5      1        2 
   3   chr3_82647850     HPrz    G    C        0      0        2 
   3   chr3_82647850     ZBoe    G    C        0      0        2 
   3   chr3_82647850     ZGre    G    C        0      0        2 
   3   chr3_82647850     ZHar    G    C        0      0        2 
   3   chr3_82647850   Sample    G    C        0      0        2 
   3   chr3_82653175     AAsi    T    A        0      0        2 
   3   chr3_82653175     AKia    T    A      0.5      1        2 
   3   chr3_82653175     AOna    T    A        0      0        2 
   3   chr3_82653175     ASom    T    A        0      0        2 
   3   chr3_82653175     HCab    T    A        0      0        2 
   3   chr3_82653175     HPrz    T    A        0      0        2 
   3   chr3_82653175     ZBoe    T    A        0      0        2 
   3   chr3_82653175     ZGre    T    A        0      0        2 
   3   chr3_82653175     ZHar    T    A        0      0        2 
   3   chr3_82653175   Sample    T    A        0      0        2 
   3   chr3_82665042     AAsi    G    T        0      0        2 
   3   chr3_82665042     AKia    G    T        0      0        2 
   3   chr3_82665042     AOna    G    T        0      0        2 
   3   chr3_82665042     ASom    G    T        0      0        2 
   3   chr3_82665042     HCab    G    T        0      0        2 
   3   chr3_82665042     HPrz    G    T        0      0        2 
   3   chr3_82665042     ZBoe    G    T      0.5      1        2 
   3   chr3_82665042     ZGre    G    T        0      0        2 
   3   chr3_82665042     ZHar    G    T        0      0        2 
   3   chr3_82665042   Sample    G    T        0      0        2 
   3   chr3_82669233     AAsi    G    C        0      0        2 
   3   chr3_82669233     AKia    G    C        0      0        2 
   3   chr3_82669233     AOna    G    C        1      2        2 
   3   chr3_82669233     ASom    G    C        0      0        2 
   3   chr3_82669233     HCab    G    C        0      0        2 
   3   chr3_82669233     HPrz    G    C        0      0        2 
   3   chr3_82669233     ZBoe    G    C        0      0        2 
   3   chr3_82669233     ZGre    G    C        0      0        2 
   3   chr3_82669233     ZHar    G    C        0      0        2 
   3   chr3_82669233   Sample    G    C        0      0        2 
   3   chr3_82740634     AAsi    C    A        0      0        2 
   3   chr3_82740634     AKia    C    A        0      0        2 
   3   chr3_82740634     AOna    C    A        0      0        2 
   3   chr3_82740634     ASom    C    A        0      0        2 
   3   chr3_82740634     HCab    C    A        1      2        2 
   3   chr3_82740634     HPrz    C    A        1      2        2 
   3   chr3_82740634     ZBoe    C    A        0      0        2 
   3   chr3_82740634     ZGre    C    A        0      0        2 
   3   chr3_82740634     ZHar    C    A        0      0        2 
   3   chr3_82740634   Sample    C    A        0      0        2 
   3   chr3_82770446     AAsi    A    C        0      0        2 
   3   chr3_82770446     AKia    A    C        0      0        2 
   3   chr3_82770446     AOna    A    C        0      0        2 
   3   chr3_82770446     ASom    A    C        0      0        2 
   3   chr3_82770446     HCab    A    C        0      0        2 
   3   chr3_82770446     HPrz    A    C        0      0        2 
   3   chr3_82770446     ZBoe    A    C      0.5      1        2 
   3   chr3_82770446     ZGre    A    C        0      0        2 
   3   chr3_82770446     ZHar    A    C        0      0        2 
   3   chr3_82770446   Sample    A    C        0      0        2 
   3   chr3_82776449     AAsi    T    A        0      0        2 
   3   chr3_82776449     AKia    T    A        0      0        2 
   3   chr3_82776449     AOna    T    A        0      0        2 
   3   chr3_82776449     ASom    T    A        0      0        2 
   3   chr3_82776449     HCab    T    A        1      2        2 
   3   chr3_82776449     HPrz    T    A        1      2        2 
   3   chr3_82776449     ZBoe    T    A        0      0        2 
   3   chr3_82776449     ZGre    T    A        0      0        2 
   3   chr3_82776449     ZHar    T    A        0      0        2 
   3   chr3_82776449   Sample    T    A        0      0        2 
   3   chr3_82798500     AAsi    A    T        0      0        2 
   3   chr3_82798500     AKia    A    T        0      0        2 
   3   chr3_82798500     AOna    A    T        0      0        2 
   3   chr3_82798500     ASom    A    T        0      0        2 
   3   chr3_82798500     HCab    A    T        1      2        2 
   3   chr3_82798500     HPrz    A    T        0      0        2 
   3   chr3_82798500     ZBoe    A    T        0      0        2 
   3   chr3_82798500     ZGre    A    T        0      0        2 
   3   chr3_82798500     ZHar    A    T        0      0        2 
   3   chr3_82798500   Sample    A    T        0      0        2 
   3   chr3_82802820     AAsi    C    A        0      0        2 
   3   chr3_82802820     AKia    C    A        0      0        2 
   3   chr3_82802820     AOna    C    A        0      0        2 
   3   chr3_82802820     ASom    C    A      0.5      1        2 
   3   chr3_82802820     HCab    C    A        0      0        2 
   3   chr3_82802820     HPrz    C    A        0      0        2 
   3   chr3_82802820     ZBoe    C    A        0      0        2 
   3   chr3_82802820     ZGre    C    A        0      0        2 
   3   chr3_82802820     ZHar    C    A        0      0        2 
   3   chr3_82802820   Sample    C    A        0      0        2 
   3   chr3_82913207     AAsi    T    G        0      0        2 
   3   chr3_82913207     AKia    T    G        0      0        2 
   3   chr3_82913207     AOna    T    G        0      0        2 
   3   chr3_82913207     ASom    T    G        0      0        2 
   3   chr3_82913207     HCab    T    G        0      0        2 
   3   chr3_82913207     HPrz    T    G        0      0        2 
   3   chr3_82913207     ZBoe    T    G        0      0        2 
   3   chr3_82913207     ZGre    T    G      0.5      1        2 
   3   chr3_82913207     ZHar    T    G        0      0        2 
   3   chr3_82913207   Sample    T    G        0      0        2 
   3   chr3_82990790     AAsi    C    G        0      0        2 
   3   chr3_82990790     AKia    C    G        0      0        2 
   3   chr3_82990790     AOna    C    G      0.5      1        2 
   3   chr3_82990790     ASom    C    G        0      0        2 
   3   chr3_82990790     HCab    C    G        0      0        2 
   3   chr3_82990790     HPrz    C    G        0      0        2 
   3   chr3_82990790     ZBoe    C    G        0      0        2 
   3   chr3_82990790     ZGre    C    G        0      0        2 
   3   chr3_82990790     ZHar    C    G        0      0        2 
   3   chr3_82990790   Sample    C    G        0      0        2 
   3   chr3_83010472     AAsi    G    C        0      0        2 
   3   chr3_83010472     AKia    G    C        0      0        2 
   3   chr3_83010472     AOna    G    C        0      0        2 
   3   chr3_83010472     ASom    G    C        0      0        2 
   3   chr3_83010472     HCab    G    C        0      0        2 
   3   chr3_83010472     HPrz    G    C        0      0        2 
   3   chr3_83010472     ZBoe    G    C        0      0        2 
   3   chr3_83010472     ZGre    G    C        0      0        2 
   3   chr3_83010472     ZHar    G    C      0.5      1        2 
   3   chr3_83010472   Sample    G    C        0      0        2 
   3   chr3_83033169     AAsi    G    C        0      0        2 
   3   chr3_83033169     AKia    G    C        0      0        2 
   3   chr3_83033169     AOna    G    C        0      0        2 
   3   chr3_83033169     ASom    G    C        0      0        2 
   3   chr3_83033169     HCab    G    C      0.5      1        2 
   3   chr3_83033169     HPrz    G    C        0      0        2 
   3   chr3_83033169     ZBoe    G    C        0      0        2 
   3   chr3_83033169     ZGre    G    C        0      0        2 
   3   chr3_83033169     ZHar    G    C        0      0        2 
   3   chr3_83033169   Sample    G    C        0      0        2 
   3   chr3_83051695     AAsi    T    A        0      0        2 
   3   chr3_83051695     AKia    T    A        0      0        2 
   3   chr3_83051695     AOna    T    A        0      0        2 
   3   chr3_83051695     ASom    T    A        0      0        2 
   3   chr3_83051695     HCab    T    A        0      0        2 
   3   chr3_83051695     HPrz    T    A        0      0        2 
   3   chr3_83051695     ZBoe    T    A        0      0        2 
   3   chr3_83051695     ZGre    T    A        0      0        2 
   3   chr3_83051695     ZHar    T    A      0.5      1        2 
   3   chr3_83051695   Sample    T    A        0      0        2 
   3   chr3_83060427     AAsi    T    G        0      0        2 
   3   chr3_83060427     AKia    T    G        0      0        2 
   3   chr3_83060427     AOna    T    G        0      0        2 
   3   chr3_83060427     ASom    T    G        0      0        2 
   3   chr3_83060427     HCab    T    G        1      2        2 
   3   chr3_83060427     HPrz    T    G        1      2        2 
   3   chr3_83060427     ZBoe    T    G        0      0        2 
   3   chr3_83060427     ZGre    T    G        0      0        2 
   3   chr3_83060427     ZHar    T    G        0      0        2 
   3   chr3_83060427   Sample    T    G        0      0        2 
   3   chr3_83060651     AAsi    T    G        0      0        2 
   3   chr3_83060651     AKia    T    G        0      0        2 
   3   chr3_83060651     AOna    T    G        1      2        2 
   3   chr3_83060651     ASom    T    G        0      0        2 
   3   chr3_83060651     HCab    T    G        0      0        2 
   3   chr3_83060651     HPrz    T    G        0      0        2 
   3   chr3_83060651     ZBoe    T    G        0      0        2 
   3   chr3_83060651     ZGre    T    G        0      0        2 
   3   chr3_83060651     ZHar    T    G        0      0        2 
   3   chr3_83060651   Sample    T    G        0      0        2 
   3   chr3_83079896     AAsi    T    G        0      0        2 
   3   chr3_83079896     AKia    T    G        0      0        2 
   3   chr3_83079896     AOna    T    G        0      0        2 
   3   chr3_83079896     ASom    T    G        0      0        2 
   3   chr3_83079896     HCab    T    G        0      0        2 
   3   chr3_83079896     HPrz    T    G        0      0        2 
   3   chr3_83079896     ZBoe    T    G        0      0        2 
   3   chr3_83079896     ZGre    T    G      0.5      1        2 
   3   chr3_83079896     ZHar    T    G        0      0        2 
   3   chr3_83079896   Sample    T    G        0      0        2 
   3   chr3_83114485     AAsi    A    T        0      0        2 
   3   chr3_83114485     AKia    A    T        0      0        2 
   3   chr3_83114485     AOna    A    T        0      0        2 
   3   chr3_83114485     ASom    A    T      0.5      1        2 
   3   chr3_83114485     HCab    A    T        0      0        2 
   3   chr3_83114485     HPrz    A    T        0      0        2 
   3   chr3_83114485     ZBoe    A    T        0      0        2 
   3   chr3_83114485     ZGre    A    T        0      0        2 
   3   chr3_83114485     ZHar    A    T        0      0        2 
   3   chr3_83114485   Sample    A    T        0      0        2 
   3   chr3_83145486     AAsi    C    G        0      0        2 
   3   chr3_83145486     AKia    C    G        0      0        2 
   3   chr3_83145486     AOna    C    G        0      0        2 
   3   chr3_83145486     ASom    C    G        0      0        2 
   3   chr3_83145486     HCab    C    G        0      0        2 
   3   chr3_83145486     HPrz    C    G        0      0        2 
   3   chr3_83145486     ZBoe    C    G        1      2        2 
   3   chr3_83145486     ZGre    C    G        0      0        2 
   3   chr3_83145486     ZHar    C    G        1      2        2 
   3   chr3_83145486   Sample    C    G        0      0        2 
   3   chr3_83168598     AAsi    C    G        0      0        2 
   3   chr3_83168598     AKia    C    G        0      0        2 
   3   chr3_83168598     AOna    C    G        0      0        2 
   3   chr3_83168598     ASom    C    G        0      0        2 
   3   chr3_83168598     HCab    C    G        0      0        2 
   3   chr3_83168598     HPrz    C    G        0      0        2 
   3   chr3_83168598     ZBoe    C    G        0      0        2 
   3   chr3_83168598     ZGre    C    G        1      2        2 
   3   chr3_83168598     ZHar    C    G        0      0        2 
   3   chr3_83168598   Sample    C    G        0      0        2 
   3   chr3_83197140     AAsi    G    T        0      0        2 
   3   chr3_83197140     AKia    G    T        1      2        2 
   3   chr3_83197140     AOna    G    T        1      2        2 
   3   chr3_83197140     ASom    G    T        0      0        2 
   3   chr3_83197140     HCab    G    T        0      0        2 
   3   chr3_83197140     HPrz    G    T        0      0        2 
   3   chr3_83197140     ZBoe    G    T        0      0        2 
   3   chr3_83197140     ZGre    G    T        0      0        2 
   3   chr3_83197140     ZHar    G    T        0      0        2 
   3   chr3_83197140   Sample    G    T        0      0        2 
   3   chr3_83311615     AAsi    A    C        1      2        2 
   3   chr3_83311615     AKia    A    C        0      0        2 
   3   chr3_83311615     AOna    A    C        0      0        2 
   3   chr3_83311615     ASom    A    C        1      2        2 
   3   chr3_83311615     HCab    A    C        0      0        2 
   3   chr3_83311615     HPrz    A    C        0      0        2 
   3   chr3_83311615     ZBoe    A    C        0      0        2 
   3   chr3_83311615     ZGre    A    C        0      0        2 
   3   chr3_83311615     ZHar    A    C        0      0        2 
   3   chr3_83311615   Sample    A    C        1      2        2 
   3   chr3_83325726     AAsi    C    A        0      0        2 
   3   chr3_83325726     AKia    C    A        0      0        2 
   3   chr3_83325726     AOna    C    A        0      0        2 
   3   chr3_83325726     ASom    C    A        0      0        2 
   3   chr3_83325726     HCab    C    A        0      0        2 
   3   chr3_83325726     HPrz    C    A        0      0        2 
   3   chr3_83325726     ZBoe    C    A      0.5      1        2 
   3   chr3_83325726     ZGre    C    A        0      0        2 
   3   chr3_83325726     ZHar    C    A        0      0        2 
   3   chr3_83325726   Sample    C    A        0      0        2 
   3   chr3_83341277     AAsi    A    T        0      0        2 
   3   chr3_83341277     AKia    A    T        0      0        2 
   3   chr3_83341277     AOna    A    T        0      0        2 
   3   chr3_83341277     ASom    A    T        0      0        2 
   3   chr3_83341277     HCab    A    T        1      2        2 
   3   chr3_83341277     HPrz    A    T        1      2        2 
   3   chr3_83341277     ZBoe    A    T        0      0        2 
   3   chr3_83341277     ZGre    A    T        0      0        2 
   3   chr3_83341277     ZHar    A    T        0      0        2 
   3   chr3_83341277   Sample    A    T        0      0        2 
   3   chr3_83360797     AAsi    T    A        0      0        2 
   3   chr3_83360797     AKia    T    A        0      0        2 
   3   chr3_83360797     AOna    T    A        0      0        2 
   3   chr3_83360797     ASom    T    A        0      0        2 
   3   chr3_83360797     HCab    T    A        0      0        2 
   3   chr3_83360797     HPrz    T    A        0      0        2 
   3   chr3_83360797     ZBoe    T    A        0      0        2 
   3   chr3_83360797     ZGre    T    A      0.5      1        2 
   3   chr3_83360797     ZHar    T    A        0      0        2 
   3   chr3_83360797   Sample    T    A        0      0        2 
   3   chr3_83364297     AAsi    T    A      0.5      1        2 
   3   chr3_83364297     AKia    T    A        0      0        2 
   3   chr3_83364297     AOna    T    A        0      0        2 
   3   chr3_83364297     ASom    T    A      0.5      1        2 
   3   chr3_83364297     HCab    T    A        0      0        2 
   3   chr3_83364297     HPrz    T    A        0      0        2 
   3   chr3_83364297     ZBoe    T    A        0      0        2 
   3   chr3_83364297     ZGre    T    A        0      0        2 
   3   chr3_83364297     ZHar    T    A        0      0        2 
   3   chr3_83364297   Sample    T    A        0      0        2 
   3   chr3_83370486     AAsi    A    T        0      0        2 
   3   chr3_83370486     AKia    A    T        0      0        2 
   3   chr3_83370486     AOna    A    T        0      0        2 
   3   chr3_83370486     ASom    A    T        0      0        2 
   3   chr3_83370486     HCab    A    T        0      0        2 
   3   chr3_83370486     HPrz    A    T        0      0        2 
   3   chr3_83370486     ZBoe    A    T        0      0        2 
   3   chr3_83370486     ZGre    A    T        0      0        2 
   3   chr3_83370486     ZHar    A    T      0.5      1        2 
   3   chr3_83370486   Sample    A    T        0      0        2 
   3   chr3_83383890     AAsi    T    A        0      0        2 
   3   chr3_83383890     AKia    T    A      0.5      1        2 
   3   chr3_83383890     AOna    T    A      0.5      1        2 
   3   chr3_83383890     ASom    T    A        0      0        2 
   3   chr3_83383890     HCab    T    A        0      0        2 
   3   chr3_83383890     HPrz    T    A        0      0        2 
   3   chr3_83383890     ZBoe    T    A        0      0        2 
   3   chr3_83383890     ZGre    T    A        0      0        2 
   3   chr3_83383890     ZHar    T    A        0      0        2 
   3   chr3_83383890   Sample    T    A        0      0        2 
   3   chr3_83481545     AAsi    T    G        0      0        2 
   3   chr3_83481545     AKia    T    G        0      0        2 
   3   chr3_83481545     AOna    T    G        0      0        2 
   3   chr3_83481545     ASom    T    G        0      0        2 
   3   chr3_83481545     HCab    T    G        0      0        2 
   3   chr3_83481545     HPrz    T    G        0      0        2 
   3   chr3_83481545     ZBoe    T    G        0      0        2 
   3   chr3_83481545     ZGre    T    G        0      0        2 
   3   chr3_83481545     ZHar    T    G        1      2        2 
   3   chr3_83481545   Sample    T    G        0      0        2 
   3   chr3_83484970     AAsi    A    T        0      0        2 
   3   chr3_83484970     AKia    A    T        0      0        2 
   3   chr3_83484970     AOna    A    T        0      0        2 
   3   chr3_83484970     ASom    A    T        0      0        2 
   3   chr3_83484970     HCab    A    T        1      2        2 
   3   chr3_83484970     HPrz    A    T        1      2        2 
   3   chr3_83484970     ZBoe    A    T        0      0        2 
   3   chr3_83484970     ZGre    A    T        0      0        2 
   3   chr3_83484970     ZHar    A    T        0      0        2 
   3   chr3_83484970   Sample    A    T        0      0        2 
   3   chr3_83495468     AAsi    A    T        0      0        2 
   3   chr3_83495468     AKia    A    T        0      0        2 
   3   chr3_83495468     AOna    A    T        0      0        2 
   3   chr3_83495468     ASom    A    T        0      0        2 
   3   chr3_83495468     HCab    A    T      0.5      1        2 
   3   chr3_83495468     HPrz    A    T        0      0        2 
   3   chr3_83495468     ZBoe    A    T        0      0        2 
   3   chr3_83495468     ZGre    A    T        0      0        2 
   3   chr3_83495468     ZHar    A    T        0      0        2 
   3   chr3_83495468   Sample    A    T        0      0        2 
   3   chr3_83495625     AAsi    T    A        0      0        2 
   3   chr3_83495625     AKia    T    A        0      0        2 
   3   chr3_83495625     AOna    T    A        0      0        2 
   3   chr3_83495625     ASom    T    A        0      0        2 
   3   chr3_83495625     HCab    T    A        0      0        2 
   3   chr3_83495625     HPrz    T    A        0      0        2 
   3   chr3_83495625     ZBoe    T    A        0      0        2 
   3   chr3_83495625     ZGre    T    A        0      0        2 
   3   chr3_83495625     ZHar    T    A        1      2        2 
   3   chr3_83495625   Sample    T    A        0      0        2 
   3   chr3_83527296     AAsi    T    A        0      0        2 
   3   chr3_83527296     AKia    T    A        1      2        2 
   3   chr3_83527296     AOna    T    A        0      0        2 
   3   chr3_83527296     ASom    T    A        0      0        2 
   3   chr3_83527296     HCab    T    A        0      0        2 
   3   chr3_83527296     HPrz    T    A        0      0        2 
   3   chr3_83527296     ZBoe    T    A        0      0        2 
   3   chr3_83527296     ZGre    T    A        0      0        2 
   3   chr3_83527296     ZHar    T    A        0      0        2 
   3   chr3_83527296   Sample    T    A        0      0        2 
   3   chr3_83548704     AAsi    G    T        0      0        2 
   3   chr3_83548704     AKia    G    T        0      0        2 
   3   chr3_83548704     AOna    G    T        0      0        2 
   3   chr3_83548704     ASom    G    T        0      0        2 
   3   chr3_83548704     HCab    G    T        0      0        2 
   3   chr3_83548704     HPrz    G    T        0      0        2 
   3   chr3_83548704     ZBoe    G    T        0      0        2 
   3   chr3_83548704     ZGre    G    T        1      2        2 
   3   chr3_83548704     ZHar    G    T        0      0        2 
   3   chr3_83548704   Sample    G    T        0      0        2 
   3   chr3_83562313     AAsi    C    G        0      0        2 
   3   chr3_83562313     AKia    C    G        0      0        2 
   3   chr3_83562313     AOna    C    G        0      0        2 
   3   chr3_83562313     ASom    C    G        0      0        2 
   3   chr3_83562313     HCab    C    G        1      2        2 
   3   chr3_83562313     HPrz    C    G        1      2        2 
   3   chr3_83562313     ZBoe    C    G        0      0        2 
   3   chr3_83562313     ZGre    C    G        0      0        2 
   3   chr3_83562313     ZHar    C    G        0      0        2 
   3   chr3_83562313   Sample    C    G        0      0        2 
   3   chr3_83591202     AAsi    G    T        0      0        2 
   3   chr3_83591202     AKia    G    T        0      0        2 
   3   chr3_83591202     AOna    G    T        0      0        2 
   3   chr3_83591202     ASom    G    T        0      0        2 
   3   chr3_83591202     HCab    G    T        1      2        2 
   3   chr3_83591202     HPrz    G    T        1      2        2 
   3   chr3_83591202     ZBoe    G    T        0      0        2 
   3   chr3_83591202     ZGre    G    T        0      0        2 
   3   chr3_83591202     ZHar    G    T        0      0        2 
   3   chr3_83591202   Sample    G    T        0      0        2 
   3   chr3_83623487     AAsi    G    T        0      0        2 
   3   chr3_83623487     AKia    G    T        0      0        2 
   3   chr3_83623487     AOna    G    T        0      0        2 
   3   chr3_83623487     ASom    G    T        0      0        2 
   3   chr3_83623487     HCab    G    T        0      0        2 
   3   chr3_83623487     HPrz    G    T        0      0        2 
   3   chr3_83623487     ZBoe    G    T        0      0        2 
   3   chr3_83623487     ZGre    G    T        1      2        2 
   3   chr3_83623487     ZHar    G    T        0      0        2 
   3   chr3_83623487   Sample    G    T        0      0        2 
   3   chr3_83636292     AAsi    A    T        0      0        2 
   3   chr3_83636292     AKia    A    T        0      0        2 
   3   chr3_83636292     AOna    A    T        0      0        2 
   3   chr3_83636292     ASom    A    T        0      0        2 
   3   chr3_83636292     HCab    A    T      0.5      1        2 
   3   chr3_83636292     HPrz    A    T        1      2        2 
   3   chr3_83636292     ZBoe    A    T        0      0        2 
   3   chr3_83636292     ZGre    A    T        0      0        2 
   3   chr3_83636292     ZHar    A    T        0      0        2 
   3   chr3_83636292   Sample    A    T        0      0        2 
   3   chr3_83659410     AAsi    A    T        0      0        2 
   3   chr3_83659410     AKia    A    T        0      0        2 
   3   chr3_83659410     AOna    A    T        0      0        2 
   3   chr3_83659410     ASom    A    T        0      0        2 
   3   chr3_83659410     HCab    A    T        0      0        2 
   3   chr3_83659410     HPrz    A    T        0      0        2 
   3   chr3_83659410     ZBoe    A    T      0.5      1        2 
   3   chr3_83659410     ZGre    A    T        0      0        2 
   3   chr3_83659410     ZHar    A    T        0      0        2 
   3   chr3_83659410   Sample    A    T        0      0        2 
   3   chr3_83724356     AAsi    C    G        0      0        2 
   3   chr3_83724356     AKia    C    G        0      0        2 
   3   chr3_83724356     AOna    C    G        0      0        2 
   3   chr3_83724356     ASom    C    G        0      0        2 
   3   chr3_83724356     HCab    C    G        0      0        2 
   3   chr3_83724356     HPrz    C    G        0      0        2 
   3   chr3_83724356     ZBoe    C    G      0.5      1        2 
   3   chr3_83724356     ZGre    C    G        0      0        2 
   3   chr3_83724356     ZHar    C    G        0      0        2 
   3   chr3_83724356   Sample    C    G        0      0        2 
   3   chr3_83747713     AAsi    T    A        0      0        2 
   3   chr3_83747713     AKia    T    A        0      0        2 
   3   chr3_83747713     AOna    T    A        0      0        2 
   3   chr3_83747713     ASom    T    A        0      0        2 
   3   chr3_83747713     HCab    T    A        1      2        2 
   3   chr3_83747713     HPrz    T    A        1      2        2 
   3   chr3_83747713     ZBoe    T    A        0      0        2 
   3   chr3_83747713     ZGre    T    A        0      0        2 
   3   chr3_83747713     ZHar    T    A        0      0        2 
   3   chr3_83747713   Sample    T    A        0      0        2 
   3   chr3_83767624     AAsi    G    T        0      0        2 
   3   chr3_83767624     AKia    G    T        0      0        2 
   3   chr3_83767624     AOna    G    T        0      0        2 
   3   chr3_83767624     ASom    G    T        0      0        2 
   3   chr3_83767624     HCab    G    T        0      0        2 
   3   chr3_83767624     HPrz    G    T        0      0        2 
   3   chr3_83767624     ZBoe    G    T      0.5      1        2 
   3   chr3_83767624     ZGre    G    T        0      0        2 
   3   chr3_83767624     ZHar    G    T        0      0        2 
   3   chr3_83767624   Sample    G    T        0      0        2 
   3   chr3_83769323     AAsi    T    G        0      0        2 
   3   chr3_83769323     AKia    T    G        0      0        2 
   3   chr3_83769323     AOna    T    G        0      0        2 
   3   chr3_83769323     ASom    T    G        0      0        2 
   3   chr3_83769323     HCab    T    G        0      0        2 
   3   chr3_83769323     HPrz    T    G        0      0        2 
   3   chr3_83769323     ZBoe    T    G        0      0        2 
   3   chr3_83769323     ZGre    T    G      0.5      1        2 
   3   chr3_83769323     ZHar    T    G        0      0        2 
   3   chr3_83769323   Sample    T    G        0      0        2 
   3   chr3_83782056     AAsi    C    G        0      0        2 
   3   chr3_83782056     AKia    C    G        1      2        2 
   3   chr3_83782056     AOna    C    G        0      0        2 
   3   chr3_83782056     ASom    C    G        0      0        2 
   3   chr3_83782056     HCab    C    G        0      0        2 
   3   chr3_83782056     HPrz    C    G        0      0        2 
   3   chr3_83782056     ZBoe    C    G        0      0        2 
   3   chr3_83782056     ZGre    C    G        0      0        2 
   3   chr3_83782056     ZHar    C    G        0      0        2 
   3   chr3_83782056   Sample    C    G        0      0        2 
   3   chr3_83790622     AAsi    C    G        0      0        2 
   3   chr3_83790622     AKia    C    G        0      0        2 
   3   chr3_83790622     AOna    C    G        0      0        2 
   3   chr3_83790622     ASom    C    G        0      0        2 
   3   chr3_83790622     HCab    C    G        0      0        2 
   3   chr3_83790622     HPrz    C    G        0      0        2 
   3   chr3_83790622     ZBoe    C    G        0      0        2 
   3   chr3_83790622     ZGre    C    G        0      0        2 
   3   chr3_83790622     ZHar    C    G        1      2        2 
   3   chr3_83790622   Sample    C    G        0      0        2 
   3   chr3_83961267     AAsi    C    G        0      0        2 
   3   chr3_83961267     AKia    C    G        0      0        2 
   3   chr3_83961267     AOna    C    G        0      0        2 
   3   chr3_83961267     ASom    C    G        0      0        2 
   3   chr3_83961267     HCab    C    G        1      2        2 
   3   chr3_83961267     HPrz    C    G        1      2        2 
   3   chr3_83961267     ZBoe    C    G        0      0        2 
   3   chr3_83961267     ZGre    C    G        0      0        2 
   3   chr3_83961267     ZHar    C    G        0      0        2 
   3   chr3_83961267   Sample    C    G        0      0        2 
   3   chr3_83974373     AAsi    C    G        0      0        2 
   3   chr3_83974373     AKia    C    G        0      0        2 
   3   chr3_83974373     AOna    C    G        0      0        2 
   3   chr3_83974373     ASom    C    G        0      0        2 
   3   chr3_83974373     HCab    C    G        1      2        2 
   3   chr3_83974373     HPrz    C    G        1      2        2 
   3   chr3_83974373     ZBoe    C    G        0      0        2 
   3   chr3_83974373     ZGre    C    G        0      0        2 
   3   chr3_83974373     ZHar    C    G        0      0        2 
   3   chr3_83974373   Sample    C    G        0      0        2 
   3   chr3_83984963     AAsi    A    T        0      0        2 
   3   chr3_83984963     AKia    A    T        0      0        2 
   3   chr3_83984963     AOna    A    T        0      0        2 
   3   chr3_83984963     ASom    A    T        0      0        2 
   3   chr3_83984963     HCab    A    T        1      2        2 
   3   chr3_83984963     HPrz    A    T        1      2        2 
   3   chr3_83984963     ZBoe    A    T        0      0        2 
   3   chr3_83984963     ZGre    A    T        0      0        2 
   3   chr3_83984963     ZHar    A    T        0      0        2 
   3   chr3_83984963   Sample    A    T        0      0        2 
   3   chr3_84053651     AAsi    A    T        0      0        2 
   3   chr3_84053651     AKia    A    T        0      0        2 
   3   chr3_84053651     AOna    A    T        0      0        2 
   3   chr3_84053651     ASom    A    T        0      0        2 
   3   chr3_84053651     HCab    A    T        0      0        2 
   3   chr3_84053651     HPrz    A    T      0.5      1        2 
   3   chr3_84053651     ZBoe    A    T        0      0        2 
   3   chr3_84053651     ZGre    A    T        0      0        2 
   3   chr3_84053651     ZHar    A    T        0      0        2 
   3   chr3_84053651   Sample    A    T        0      0        2 
   3   chr3_84054982     AAsi    T    A        0      0        2 
   3   chr3_84054982     AKia    T    A        1      2        2 
   3   chr3_84054982     AOna    T    A        0      0        2 
   3   chr3_84054982     ASom    T    A        0      0        2 
   3   chr3_84054982     HCab    T    A        0      0        2 
   3   chr3_84054982     HPrz    T    A        0      0        2 
   3   chr3_84054982     ZBoe    T    A        0      0        2 
   3   chr3_84054982     ZGre    T    A        0      0        2 
   3   chr3_84054982     ZHar    T    A        0      0        2 
   3   chr3_84054982   Sample    T    A        0      0        2 
   3   chr3_84081456     AAsi    C    G        0      0        2 
   3   chr3_84081456     AKia    C    G        0      0        2 
   3   chr3_84081456     AOna    C    G        0      0        2 
   3   chr3_84081456     ASom    C    G        0      0        2 
   3   chr3_84081456     HCab    C    G        0      0        2 
   3   chr3_84081456     HPrz    C    G        0      0        2 
   3   chr3_84081456     ZBoe    C    G        0      0        2 
   3   chr3_84081456     ZGre    C    G        0      0        2 
   3   chr3_84081456     ZHar    C    G        1      2        2 
   3   chr3_84081456   Sample    C    G        0      0        2 
   3   chr3_84090457     AAsi    A    C        0      0        2 
   3   chr3_84090457     AKia    A    C        0      0        2 
   3   chr3_84090457     AOna    A    C        0      0        2 
   3   chr3_84090457     ASom    A    C        0      0        2 
   3   chr3_84090457     HCab    A    C        0      0        2 
   3   chr3_84090457     HPrz    A    C        0      0        2 
   3   chr3_84090457     ZBoe    A    C        0      0        2 
   3   chr3_84090457     ZGre    A    C        1      2        2 
   3   chr3_84090457     ZHar    A    C        0      0        2 
   3   chr3_84090457   Sample    A    C        0      0        2 
   3   chr3_84102029     AAsi    G    C        0      0        2 
   3   chr3_84102029     AKia    G    C        0      0        2 
   3   chr3_84102029     AOna    G    C        0      0        2 
   3   chr3_84102029     ASom    G    C        0      0        2 
   3   chr3_84102029     HCab    G    C        1      2        2 
   3   chr3_84102029     HPrz    G    C        1      2        2 
   3   chr3_84102029     ZBoe    G    C        0      0        2 
   3   chr3_84102029     ZGre    G    C        0      0        2 
   3   chr3_84102029     ZHar    G    C        0      0        2 
   3   chr3_84102029   Sample    G    C        0      0        2 
   3   chr3_84116102     AAsi    A    C        0      0        2 
   3   chr3_84116102     AKia    A    C        0      0        2 
   3   chr3_84116102     AOna    A    C        0      0        2 
   3   chr3_84116102     ASom    A    C        0      0        2 
   3   chr3_84116102     HCab    A    C        0      0        2 
   3   chr3_84116102     HPrz    A    C        0      0        2 
   3   chr3_84116102     ZBoe    A    C        0      0        2 
   3   chr3_84116102     ZGre    A    C        0      0        2 
   3   chr3_84116102     ZHar    A    C        1      2        2 
   3   chr3_84116102   Sample    A    C        0      0        2 
   3   chr3_84117015     AAsi    C    A      0.5      1        2 
   3   chr3_84117015     AKia    C    A        0      0        2 
   3   chr3_84117015     AOna    C    A        0      0        2 
   3   chr3_84117015     ASom    C    A        1      2        2 
   3   chr3_84117015     HCab    C    A        0      0        2 
   3   chr3_84117015     HPrz    C    A        0      0        2 
   3   chr3_84117015     ZBoe    C    A        0      0        2 
   3   chr3_84117015     ZGre    C    A        0      0        2 
   3   chr3_84117015     ZHar    C    A        0      0        2 
   3   chr3_84117015   Sample    C    A        1      2        2 
   3   chr3_84214785     AAsi    G    T        1      2        2 
   3   chr3_84214785     AKia    G    T        1      2        2 
   3   chr3_84214785     AOna    G    T        1      2        2 
   3   chr3_84214785     ASom    G    T        1      2        2 
   3   chr3_84214785     HCab    G    T        0      0        2 
   3   chr3_84214785     HPrz    G    T        0      0        2 
   3   chr3_84214785     ZBoe    G    T        0      0        2 
   3   chr3_84214785     ZGre    G    T        0      0        2 
   3   chr3_84214785     ZHar    G    T        0      0        2 
   3   chr3_84214785   Sample    G    T        1      2        2 
   3   chr3_84224595     AAsi    T    G        0      0        2 
   3   chr3_84224595     AKia    T    G        0      0        2 
   3   chr3_84224595     AOna    T    G        0      0        2 
   3   chr3_84224595     ASom    T    G        0      0        2 
   3   chr3_84224595     HCab    T    G        0      0        2 
   3   chr3_84224595     HPrz    T    G        0      0        2 
   3   chr3_84224595     ZBoe    T    G        0      0        2 
   3   chr3_84224595     ZGre    T    G        1      2        2 
   3   chr3_84224595     ZHar    T    G        0      0        2 
   3   chr3_84224595   Sample    T    G        0      0        2 
   3   chr3_84229474     AAsi    C    G        0      0        2 
   3   chr3_84229474     AKia    C    G        0      0        2 
   3   chr3_84229474     AOna    C    G        0      0        2 
   3   chr3_84229474     ASom    C    G        0      0        2 
   3   chr3_84229474     HCab    C    G        0      0        2 
   3   chr3_84229474     HPrz    C    G        0      0        2 
   3   chr3_84229474     ZBoe    C    G        0      0        2 
   3   chr3_84229474     ZGre    C    G        0      0        2 
   3   chr3_84229474     ZHar    C    G      0.5      1        2 
   3   chr3_84229474   Sample    C    G        0      0        2 
   3   chr3_84247879     AAsi    A    C        0      0        2 
   3   chr3_84247879     AKia    A    C        0      0        2 
   3   chr3_84247879     AOna    A    C        0      0        2 
   3   chr3_84247879     ASom    A    C        0      0        2 
   3   chr3_84247879     HCab    A    C        0      0        2 
   3   chr3_84247879     HPrz    A    C        0      0        2 
   3   chr3_84247879     ZBoe    A    C        1      2        2 
   3   chr3_84247879     ZGre    A    C        0      0        2 
   3   chr3_84247879     ZHar    A    C        0      0        2 
   3   chr3_84247879   Sample    A    C        0      0        2 
   3   chr3_84323995     AAsi    T    G        0      0        2 
   3   chr3_84323995     AKia    T    G        0      0        2 
   3   chr3_84323995     AOna    T    G        0      0        2 
   3   chr3_84323995     ASom    T    G        0      0        2 
   3   chr3_84323995     HCab    T    G        0      0        2 
   3   chr3_84323995     HPrz    T    G        0      0        2 
   3   chr3_84323995     ZBoe    T    G        0      0        2 
   3   chr3_84323995     ZGre    T    G        0      0        2 
   3   chr3_84323995     ZHar    T    G      0.5      1        2 
   3   chr3_84323995   Sample    T    G        0      0        2 
   3   chr3_84333765     AAsi    C    G        0      0        2 
   3   chr3_84333765     AKia    C    G        0      0        2 
   3   chr3_84333765     AOna    C    G        0      0        2 
   3   chr3_84333765     ASom    C    G        0      0        2 
   3   chr3_84333765     HCab    C    G        1      2        2 
   3   chr3_84333765     HPrz    C    G        1      2        2 
   3   chr3_84333765     ZBoe    C    G        0      0        2 
   3   chr3_84333765     ZGre    C    G        0      0        2 
   3   chr3_84333765     ZHar    C    G        0      0        2 
   3   chr3_84333765   Sample    C    G        0      0        2 
   3   chr3_84334688     AAsi    C    A        0      0        2 
   3   chr3_84334688     AKia    C    A        0      0        2 
   3   chr3_84334688     AOna    C    A        0      0        2 
   3   chr3_84334688     ASom    C    A        0      0        2 
   3   chr3_84334688     HCab    C    A        1      2        2 
   3   chr3_84334688     HPrz    C    A        1      2        2 
   3   chr3_84334688     ZBoe    C    A        0      0        2 
   3   chr3_84334688     ZGre    C    A        0      0        2 
   3   chr3_84334688     ZHar    C    A        0      0        2 
   3   chr3_84334688   Sample    C    A        0      0        2 
   3   chr3_84336148     AAsi    C    G        1      2        2 
   3   chr3_84336148     AKia    C    G        1      2        2 
   3   chr3_84336148     AOna    C    G        1      2        2 
   3   chr3_84336148     ASom    C    G        1      2        2 
   3   chr3_84336148     HCab    C    G        0      0        2 
   3   chr3_84336148     HPrz    C    G        0      0        2 
   3   chr3_84336148     ZBoe    C    G        0      0        2 
   3   chr3_84336148     ZGre    C    G        0      0        2 
   3   chr3_84336148     ZHar    C    G        0      0        2 
   3   chr3_84336148   Sample    C    G        1      2        2 
   3   chr3_84346173     AAsi    C    G        1      2        2 
   3   chr3_84346173     AKia    C    G        1      2        2 
   3   chr3_84346173     AOna    C    G        1      2        2 
   3   chr3_84346173     ASom    C    G        1      2        2 
   3   chr3_84346173     HCab    C    G        0      0        2 
   3   chr3_84346173     HPrz    C    G        0      0        2 
   3   chr3_84346173     ZBoe    C    G        0      0        2 
   3   chr3_84346173     ZGre    C    G        0      0        2 
   3   chr3_84346173     ZHar    C    G        0      0        2 
   3   chr3_84346173   Sample    C    G        1      2        2 
   3   chr3_84353422     AAsi    G    C        0      0        2 
   3   chr3_84353422     AKia    G    C        0      0        2 
   3   chr3_84353422     AOna    G    C        0      0        2 
   3   chr3_84353422     ASom    G    C        1      2        2 
   3   chr3_84353422     HCab    G    C        0      0        2 
   3   chr3_84353422     HPrz    G    C        0      0        2 
   3   chr3_84353422     ZBoe    G    C        0      0        2 
   3   chr3_84353422     ZGre    G    C        0      0        2 
   3   chr3_84353422     ZHar    G    C        0      0        2 
   3   chr3_84353422   Sample    G    C        1      2        2 
   3   chr3_84388670     AAsi    T    G        0      0        2 
   3   chr3_84388670     AKia    T    G        0      0        2 
   3   chr3_84388670     AOna    T    G        0      0        2 
   3   chr3_84388670     ASom    T    G        0      0        2 
   3   chr3_84388670     HCab    T    G        1      2        2 
   3   chr3_84388670     HPrz    T    G        1      2        2 
   3   chr3_84388670     ZBoe    T    G        0      0        2 
   3   chr3_84388670     ZGre    T    G        0      0        2 
   3   chr3_84388670     ZHar    T    G        0      0        2 
   3   chr3_84388670   Sample    T    G        0      0        2 
   3   chr3_84408623     AAsi    G    C        0      0        2 
   3   chr3_84408623     AKia    G    C        0      0        2 
   3   chr3_84408623     AOna    G    C        0      0        2 
   3   chr3_84408623     ASom    G    C        0      0        2 
   3   chr3_84408623     HCab    G    C        1      2        2 
   3   chr3_84408623     HPrz    G    C        1      2        2 
   3   chr3_84408623     ZBoe    G    C        0      0        2 
   3   chr3_84408623     ZGre    G    C        0      0        2 
   3   chr3_84408623     ZHar    G    C        0      0        2 
   3   chr3_84408623   Sample    G    C        0      0        2 
   3   chr3_84422452     AAsi    T    A        0      0        2 
   3   chr3_84422452     AKia    T    A        0      0        2 
   3   chr3_84422452     AOna    T    A        0      0        2 
   3   chr3_84422452     ASom    T    A        0      0        2 
   3   chr3_84422452     HCab    T    A        0      0        2 
   3   chr3_84422452     HPrz    T    A        0      0        2 
   3   chr3_84422452     ZBoe    T    A      0.5      1        2 
   3   chr3_84422452     ZGre    T    A        0      0        2 
   3   chr3_84422452     ZHar    T    A        0      0        2 
   3   chr3_84422452   Sample    T    A        0      0        2 
   3   chr3_84424985     AAsi    T    A      0.5      1        2 
   3   chr3_84424985     AKia    T    A        0      0        2 
   3   chr3_84424985     AOna    T    A        0      0        2 
   3   chr3_84424985     ASom    T    A        0      0        2 
   3   chr3_84424985     HCab    T    A        0      0        2 
   3   chr3_84424985     HPrz    T    A        0      0        2 
   3   chr3_84424985     ZBoe    T    A        0      0        2 
   3   chr3_84424985     ZGre    T    A        0      0        2 
   3   chr3_84424985     ZHar    T    A        0      0        2 
   3   chr3_84424985   Sample    T    A        1      2        2 
   3   chr3_84426364     AAsi    T    G        0      0        2 
   3   chr3_84426364     AKia    T    G        0      0        2 
   3   chr3_84426364     AOna    T    G        0      0        2 
   3   chr3_84426364     ASom    T    G        0      0        2 
   3   chr3_84426364     HCab    T    G        0      0        2 
   3   chr3_84426364     HPrz    T    G        0      0        2 
   3   chr3_84426364     ZBoe    T    G        0      0        2 
   3   chr3_84426364     ZGre    T    G        0      0        2 
   3   chr3_84426364     ZHar    T    G      0.5      1        2 
   3   chr3_84426364   Sample    T    G        0      0        2 
   3   chr3_84428529     AAsi    G    C        0      0        2 
   3   chr3_84428529     AKia    G    C        0      0        2 
   3   chr3_84428529     AOna    G    C      0.5      1        2 
   3   chr3_84428529     ASom    G    C        0      0        2 
   3   chr3_84428529     HCab    G    C        0      0        2 
   3   chr3_84428529     HPrz    G    C        0      0        2 
   3   chr3_84428529     ZBoe    G    C        0      0        2 
   3   chr3_84428529     ZGre    G    C        0      0        2 
   3   chr3_84428529     ZHar    G    C        0      0        2 
   3   chr3_84428529   Sample    G    C        0      0        2 
   3   chr3_84430109     AAsi    A    C        0      0        2 
   3   chr3_84430109     AKia    A    C        0      0        2 
   3   chr3_84430109     AOna    A    C        0      0        2 
   3   chr3_84430109     ASom    A    C        0      0        2 
   3   chr3_84430109     HCab    A    C        0      0        2 
   3   chr3_84430109     HPrz    A    C        0      0        2 
   3   chr3_84430109     ZBoe    A    C        0      0        2 
   3   chr3_84430109     ZGre    A    C      0.5      1        2 
   3   chr3_84430109     ZHar    A    C        0      0        2 
   3   chr3_84430109   Sample    A    C        0      0        2 
   3   chr3_84472710     AAsi    A    C        0      0        2 
   3   chr3_84472710     AKia    A    C        0      0        2 
   3   chr3_84472710     AOna    A    C        0      0        2 
   3   chr3_84472710     ASom    A    C        0      0        2 
   3   chr3_84472710     HCab    A    C        0      0        2 
   3   chr3_84472710     HPrz    A    C        0      0        2 
   3   chr3_84472710     ZBoe    A    C      0.5      1        2 
   3   chr3_84472710     ZGre    A    C        0      0        2 
   3   chr3_84472710     ZHar    A    C        0      0        2 
   3   chr3_84472710   Sample    A    C        0      0        2 
   3   chr3_84478473     AAsi    T    G      0.5      1        2 
   3   chr3_84478473     AKia    T    G        0      0        2 
   3   chr3_84478473     AOna    T    G        0      0        2 
   3   chr3_84478473     ASom    T    G        0      0        2 
   3   chr3_84478473     HCab    T    G        0      0        2 
   3   chr3_84478473     HPrz    T    G        0      0        2 
   3   chr3_84478473     ZBoe    T    G        0      0        2 
   3   chr3_84478473     ZGre    T    G        0      0        2 
   3   chr3_84478473     ZHar    T    G        0      0        2 
   3   chr3_84478473   Sample    T    G        0      0        2 
   3   chr3_84500617     AAsi    G    C        0      0        2 
   3   chr3_84500617     AKia    G    C        0      0        2 
   3   chr3_84500617     AOna    G    C        0      0        2 
   3   chr3_84500617     ASom    G    C        0      0        2 
   3   chr3_84500617     HCab    G    C        1      2        2 
   3   chr3_84500617     HPrz    G    C        1      2        2 
   3   chr3_84500617     ZBoe    G    C        0      0        2 
   3   chr3_84500617     ZGre    G    C        0      0        2 
   3   chr3_84500617     ZHar    G    C        0      0        2 
   3   chr3_84500617   Sample    G    C        0      0        2 
   3   chr3_84500876     AAsi    G    C        0      0        2 
   3   chr3_84500876     AKia    G    C        0      0        2 
   3   chr3_84500876     AOna    G    C        0      0        2 
   3   chr3_84500876     ASom    G    C        0      0        2 
   3   chr3_84500876     HCab    G    C        0      0        2 
   3   chr3_84500876     HPrz    G    C        0      0        2 
   3   chr3_84500876     ZBoe    G    C        1      2        2 
   3   chr3_84500876     ZGre    G    C        0      0        2 
   3   chr3_84500876     ZHar    G    C        0      0        2 
   3   chr3_84500876   Sample    G    C        0      0        2 
   3   chr3_84551357     AAsi    G    T        0      0        2 
   3   chr3_84551357     AKia    G    T      0.5      1        2 
   3   chr3_84551357     AOna    G    T        0      0        2 
   3   chr3_84551357     ASom    G    T        0      0        2 
   3   chr3_84551357     HCab    G    T        0      0        2 
   3   chr3_84551357     HPrz    G    T        0      0        2 
   3   chr3_84551357     ZBoe    G    T        0      0        2 
   3   chr3_84551357     ZGre    G    T        0      0        2 
   3   chr3_84551357     ZHar    G    T        0      0        2 
   3   chr3_84551357   Sample    G    T        0      0        2 
   3   chr3_84555318     AAsi    T    G        0      0        2 
   3   chr3_84555318     AKia    T    G        0      0        2 
   3   chr3_84555318     AOna    T    G        0      0        2 
   3   chr3_84555318     ASom    T    G        0      0        2 
   3   chr3_84555318     HCab    T    G        1      2        2 
   3   chr3_84555318     HPrz    T    G        1      2        2 
   3   chr3_84555318     ZBoe    T    G        0      0        2 
   3   chr3_84555318     ZGre    T    G        0      0        2 
   3   chr3_84555318     ZHar    T    G        0      0        2 
   3   chr3_84555318   Sample    T    G        0      0        2 
   3   chr3_84591572     AAsi    C    G        0      0        2 
   3   chr3_84591572     AKia    C    G        0      0        2 
   3   chr3_84591572     AOna    C    G      0.5      1        2 
   3   chr3_84591572     ASom    C    G        0      0        2 
   3   chr3_84591572     HCab    C    G        1      2        2 
   3   chr3_84591572     HPrz    C    G        1      2        2 
   3   chr3_84591572     ZBoe    C    G        0      0        2 
   3   chr3_84591572     ZGre    C    G        0      0        2 
   3   chr3_84591572     ZHar    C    G        0      0        2 
   3   chr3_84591572   Sample    C    G        0      0        2 
   3   chr3_84606282     AAsi    G    C        1      2        2 
   3   chr3_84606282     AKia    G    C        0      0        2 
   3   chr3_84606282     AOna    G    C        0      0        2 
   3   chr3_84606282     ASom    G    C        1      2        2 
   3   chr3_84606282     HCab    G    C        0      0        2 
   3   chr3_84606282     HPrz    G    C        0      0        2 
   3   chr3_84606282     ZBoe    G    C        0      0        2 
   3   chr3_84606282     ZGre    G    C        0      0        2 
   3   chr3_84606282     ZHar    G    C        0      0        2 
   3   chr3_84606282   Sample    G    C        1      2        2 
   3   chr3_84622966     AAsi    C    A        0      0        2 
   3   chr3_84622966     AKia    C    A        0      0        2 
   3   chr3_84622966     AOna    C    A        0      0        2 
   3   chr3_84622966     ASom    C    A        0      0        2 
   3   chr3_84622966     HCab    C    A        1      2        2 
   3   chr3_84622966     HPrz    C    A        1      2        2 
   3   chr3_84622966     ZBoe    C    A        0      0        2 
   3   chr3_84622966     ZGre    C    A        0      0        2 
   3   chr3_84622966     ZHar    C    A        0      0        2 
   3   chr3_84622966   Sample    C    A        0      0        2 
   3   chr3_84681135     AAsi    T    A        1      2        2 
   3   chr3_84681135     AKia    T    A        0      0        2 
   3   chr3_84681135     AOna    T    A        0      0        2 
   3   chr3_84681135     ASom    T    A        1      2        2 
   3   chr3_84681135     HCab    T    A        0      0        2 
   3   chr3_84681135     HPrz    T    A        0      0        2 
   3   chr3_84681135     ZBoe    T    A        0      0        2 
   3   chr3_84681135     ZGre    T    A        0      0        2 
   3   chr3_84681135     ZHar    T    A        0      0        2 
   3   chr3_84681135   Sample    T    A        0      0        2 
   3   chr3_84682657     AAsi    T    A        0      0        2 
   3   chr3_84682657     AKia    T    A        0      0        2 
   3   chr3_84682657     AOna    T    A        0      0        2 
   3   chr3_84682657     ASom    T    A        0      0        2 
   3   chr3_84682657     HCab    T    A        1      2        2 
   3   chr3_84682657     HPrz    T    A        1      2        2 
   3   chr3_84682657     ZBoe    T    A        0      0        2 
   3   chr3_84682657     ZGre    T    A        0      0        2 
   3   chr3_84682657     ZHar    T    A        0      0        2 
   3   chr3_84682657   Sample    T    A        0      0        2 
   3   chr3_84698814     AAsi    C    G        0      0        2 
   3   chr3_84698814     AKia    C    G        0      0        2 
   3   chr3_84698814     AOna    C    G        0      0        2 
   3   chr3_84698814     ASom    C    G        0      0        2 
   3   chr3_84698814     HCab    C    G        0      0        2 
   3   chr3_84698814     HPrz    C    G        0      0        2 
   3   chr3_84698814     ZBoe    C    G      0.5      1        2 
   3   chr3_84698814     ZGre    C    G        0      0        2 
   3   chr3_84698814     ZHar    C    G        0      0        2 
   3   chr3_84698814   Sample    C    G        0      0        2 
   3   chr3_84763357     AAsi    C    G        0      0        2 
   3   chr3_84763357     AKia    C    G        0      0        2 
   3   chr3_84763357     AOna    C    G        0      0        2 
   3   chr3_84763357     ASom    C    G        0      0        2 
   3   chr3_84763357     HCab    C    G        0      0        2 
   3   chr3_84763357     HPrz    C    G        0      0        2 
   3   chr3_84763357     ZBoe    C    G        1      2        2 
   3   chr3_84763357     ZGre    C    G        0      0        2 
   3   chr3_84763357     ZHar    C    G        0      0        2 
   3   chr3_84763357   Sample    C    G        0      0        2 
   3   chr3_84765760     AAsi    G    C        0      0        2 
   3   chr3_84765760     AKia    G    C        0      0        2 
   3   chr3_84765760     AOna    G    C        0      0        2 
   3   chr3_84765760     ASom    G    C        0      0        2 
   3   chr3_84765760     HCab    G    C        0      0        2 
   3   chr3_84765760     HPrz    G    C        0      0        2 
   3   chr3_84765760     ZBoe    G    C        0      0        2 
   3   chr3_84765760     ZGre    G    C        1      2        2 
   3   chr3_84765760     ZHar    G    C        0      0        2 
   3   chr3_84765760   Sample    G    C        0      0        2 
   3   chr3_84772827     AAsi    C    A        0      0        2 
   3   chr3_84772827     AKia    C    A        0      0        2 
   3   chr3_84772827     AOna    C    A        0      0        2 
   3   chr3_84772827     ASom    C    A        0      0        2 
   3   chr3_84772827     HCab    C    A        1      2        2 
   3   chr3_84772827     HPrz    C    A        1      2        2 
   3   chr3_84772827     ZBoe    C    A        0      0        2 
   3   chr3_84772827     ZGre    C    A        0      0        2 
   3   chr3_84772827     ZHar    C    A        0      0        2 
   3   chr3_84772827   Sample    C    A        0      0        2 
   3   chr3_84775506     AAsi    A    C        0      0        2 
   3   chr3_84775506     AKia    A    C        0      0        2 
   3   chr3_84775506     AOna    A    C      0.5      1        2 
   3   chr3_84775506     ASom    A    C        0      0        2 
   3   chr3_84775506     HCab    A    C        0      0        2 
   3   chr3_84775506     HPrz    A    C        0      0        2 
   3   chr3_84775506     ZBoe    A    C        0      0        2 
   3   chr3_84775506     ZGre    A    C        0      0        2 
   3   chr3_84775506     ZHar    A    C        0      0        2 
   3   chr3_84775506   Sample    A    C        0      0        2 
   3   chr3_84791109     AAsi    C    G        0      0        2 
   3   chr3_84791109     AKia    C    G        0      0        2 
   3   chr3_84791109     AOna    C    G        0      0        2 
   3   chr3_84791109     ASom    C    G        0      0        2 
   3   chr3_84791109     HCab    C    G        1      2        2 
   3   chr3_84791109     HPrz    C    G        1      2        2 
   3   chr3_84791109     ZBoe    C    G        0      0        2 
   3   chr3_84791109     ZGre    C    G        0      0        2 
   3   chr3_84791109     ZHar    C    G        0      0        2 
   3   chr3_84791109   Sample    C    G        0      0        2 
   3   chr3_84828586     AAsi    A    T        0      0        2 
   3   chr3_84828586     AKia    A    T        0      0        2 
   3   chr3_84828586     AOna    A    T      0.5      1        2 
   3   chr3_84828586     ASom    A    T        0      0        2 
   3   chr3_84828586     HCab    A    T        0      0        2 
   3   chr3_84828586     HPrz    A    T        0      0        2 
   3   chr3_84828586     ZBoe    A    T        0      0        2 
   3   chr3_84828586     ZGre    A    T        0      0        2 
   3   chr3_84828586     ZHar    A    T        0      0        2 
   3   chr3_84828586   Sample    A    T        0      0        2 
   3   chr3_84837624     AAsi    A    C        0      0        2 
   3   chr3_84837624     AKia    A    C        0      0        2 
   3   chr3_84837624     AOna    A    C        0      0        2 
   3   chr3_84837624     ASom    A    C        0      0        2 
   3   chr3_84837624     HCab    A    C        0      0        2 
   3   chr3_84837624     HPrz    A    C        0      0        2 
   3   chr3_84837624     ZBoe    A    C        0      0        2 
   3   chr3_84837624     ZGre    A    C        0      0        2 
   3   chr3_84837624     ZHar    A    C      0.5      1        2 
   3   chr3_84837624   Sample    A    C        0      0        2 
   3   chr3_84840991     AAsi    C    G      0.5      1        2 
   3   chr3_84840991     AKia    C    G        0      0        2 
   3   chr3_84840991     AOna    C    G        0      0        2 
   3   chr3_84840991     ASom    C    G      0.5      1        2 
   3   chr3_84840991     HCab    C    G        0      0        2 
   3   chr3_84840991     HPrz    C    G        0      0        2 
   3   chr3_84840991     ZBoe    C    G        0      0        2 
   3   chr3_84840991     ZGre    C    G        0      0        2 
   3   chr3_84840991     ZHar    C    G        0      0        2 
   3   chr3_84840991   Sample    C    G        1      2        2 
   3   chr3_84851387     AAsi    C    A        0      0        2 
   3   chr3_84851387     AKia    C    A        0      0        2 
   3   chr3_84851387     AOna    C    A        0      0        2 
   3   chr3_84851387     ASom    C    A        0      0        2 
   3   chr3_84851387     HCab    C    A        1      2        2 
   3   chr3_84851387     HPrz    C    A        1      2        2 
   3   chr3_84851387     ZBoe    C    A        0      0        2 
   3   chr3_84851387     ZGre    C    A        0      0        2 
   3   chr3_84851387     ZHar    C    A        0      0        2 
   3   chr3_84851387   Sample    C    A        0      0        2 
   3   chr3_84875732     AAsi    C    A        0      0        2 
   3   chr3_84875732     AKia    C    A        0      0        2 
   3   chr3_84875732     AOna    C    A        0      0        2 
   3   chr3_84875732     ASom    C    A        0      0        2 
   3   chr3_84875732     HCab    C    A        1      2        2 
   3   chr3_84875732     HPrz    C    A        1      2        2 
   3   chr3_84875732     ZBoe    C    A        0      0        2 
   3   chr3_84875732     ZGre    C    A        0      0        2 
   3   chr3_84875732     ZHar    C    A        0      0        2 
   3   chr3_84875732   Sample    C    A        0      0        2 
   3   chr3_84894612     AAsi    G    T        0      0        2 
   3   chr3_84894612     AKia    G    T        0      0        2 
   3   chr3_84894612     AOna    G    T        0      0        2 
   3   chr3_84894612     ASom    G    T        0      0        2 
   3   chr3_84894612     HCab    G    T        1      2        2 
   3   chr3_84894612     HPrz    G    T        1      2        2 
   3   chr3_84894612     ZBoe    G    T        0      0        2 
   3   chr3_84894612     ZGre    G    T        0      0        2 
   3   chr3_84894612     ZHar    G    T        0      0        2 
   3   chr3_84894612   Sample    G    T        0      0        2 
   3   chr3_84899423     AAsi    G    C        0      0        2 
   3   chr3_84899423     AKia    G    C        1      2        2 
   3   chr3_84899423     AOna    G    C        0      0        2 
   3   chr3_84899423     ASom    G    C        0      0        2 
   3   chr3_84899423     HCab    G    C        0      0        2 
   3   chr3_84899423     HPrz    G    C        0      0        2 
   3   chr3_84899423     ZBoe    G    C        0      0        2 
   3   chr3_84899423     ZGre    G    C        0      0        2 
   3   chr3_84899423     ZHar    G    C        0      0        2 
   3   chr3_84899423   Sample    G    C        0      0        2 
   3   chr3_84923333     AAsi    G    T        0      0        2 
   3   chr3_84923333     AKia    G    T        0      0        2 
   3   chr3_84923333     AOna    G    T        0      0        2 
   3   chr3_84923333     ASom    G    T      0.5      1        2 
   3   chr3_84923333     HCab    G    T        0      0        2 
   3   chr3_84923333     HPrz    G    T        0      0        2 
   3   chr3_84923333     ZBoe    G    T        0      0        2 
   3   chr3_84923333     ZGre    G    T        0      0        2 
   3   chr3_84923333     ZHar    G    T        0      0        2 
   3   chr3_84923333   Sample    G    T        0      0        2 
   3   chr3_84924619     AAsi    C    A        1      2        2 
   3   chr3_84924619     AKia    C    A        0      0        2 
   3   chr3_84924619     AOna    C    A        0      0        2 
   3   chr3_84924619     ASom    C    A        1      2        2 
   3   chr3_84924619     HCab    C    A        0      0        2 
   3   chr3_84924619     HPrz    C    A        0      0        2 
   3   chr3_84924619     ZBoe    C    A        0      0        2 
   3   chr3_84924619     ZGre    C    A        0      0        2 
   3   chr3_84924619     ZHar    C    A        0      0        2 
   3   chr3_84924619   Sample    C    A        1      2        2 
   3   chr3_84930492     AAsi    A    T        1      2        2 
   3   chr3_84930492     AKia    A    T        0      0        2 
   3   chr3_84930492     AOna    A    T        0      0        2 
   3   chr3_84930492     ASom    A    T        1      2        2 
   3   chr3_84930492     HCab    A    T        0      0        2 
   3   chr3_84930492     HPrz    A    T        0      0        2 
   3   chr3_84930492     ZBoe    A    T        0      0        2 
   3   chr3_84930492     ZGre    A    T        0      0        2 
   3   chr3_84930492     ZHar    A    T        0      0        2 
   3   chr3_84930492   Sample    A    T        1      2        2 
   3   chr3_84932206     AAsi    C    A        0      0        2 
   3   chr3_84932206     AKia    C    A        0      0        2 
   3   chr3_84932206     AOna    C    A        0      0        2 
   3   chr3_84932206     ASom    C    A        0      0        2 
   3   chr3_84932206     HCab    C    A        0      0        2 
   3   chr3_84932206     HPrz    C    A        0      0        2 
   3   chr3_84932206     ZBoe    C    A        0      0        2 
   3   chr3_84932206     ZGre    C    A        0      0        2 
   3   chr3_84932206     ZHar    C    A        1      2        2 
   3   chr3_84932206   Sample    C    A        0      0        2 
   3   chr3_84932763     AAsi    G    C        0      0        2 
   3   chr3_84932763     AKia    G    C        0      0        2 
   3   chr3_84932763     AOna    G    C        0      0        2 
   3   chr3_84932763     ASom    G    C        0      0        2 
   3   chr3_84932763     HCab    G    C        0      0        2 
   3   chr3_84932763     HPrz    G    C        0      0        2 
   3   chr3_84932763     ZBoe    G    C        0      0        2 
   3   chr3_84932763     ZGre    G    C      0.5      1        2 
   3   chr3_84932763     ZHar    G    C        0      0        2 
   3   chr3_84932763   Sample    G    C        0      0        2 
   3   chr3_84946544     AAsi    C    G        1      2        2 
   3   chr3_84946544     AKia    C    G        0      0        2 
   3   chr3_84946544     AOna    C    G        0      0        2 
   3   chr3_84946544     ASom    C    G      0.5      1        2 
   3   chr3_84946544     HCab    C    G        0      0        2 
   3   chr3_84946544     HPrz    C    G        0      0        2 
   3   chr3_84946544     ZBoe    C    G        0      0        2 
   3   chr3_84946544     ZGre    C    G        0      0        2 
   3   chr3_84946544     ZHar    C    G        0      0        2 
   3   chr3_84946544   Sample    C    G        1      2        2 
   3   chr3_84974903     AAsi    T    A        0      0        2 
   3   chr3_84974903     AKia    T    A        1      2        2 
   3   chr3_84974903     AOna    T    A        1      2        2 
   3   chr3_84974903     ASom    T    A        0      0        2 
   3   chr3_84974903     HCab    T    A        0      0        2 
   3   chr3_84974903     HPrz    T    A        0      0        2 
   3   chr3_84974903     ZBoe    T    A      0.5      1        2 
   3   chr3_84974903     ZGre    T    A        1      2        2 
   3   chr3_84974903     ZHar    T    A        0      0        2 
   3   chr3_84974903   Sample    T    A        0      0        2 
   3   chr3_84981665     AAsi    A    T        0      0        2 
   3   chr3_84981665     AKia    A    T        1      2        2 
   3   chr3_84981665     AOna    A    T      0.5      1        2 
   3   chr3_84981665     ASom    A    T        0      0        2 
   3   chr3_84981665     HCab    A    T        0      0        2 
   3   chr3_84981665     HPrz    A    T        0      0        2 
   3   chr3_84981665     ZBoe    A    T        0      0        2 
   3   chr3_84981665     ZGre    A    T        0      0        2 
   3   chr3_84981665     ZHar    A    T        0      0        2 
   3   chr3_84981665   Sample    A    T        0      0        2 
   3   chr3_84983613     AAsi    C    G        0      0        2 
   3   chr3_84983613     AKia    C    G        0      0        2 
   3   chr3_84983613     AOna    C    G        0      0        2 
   3   chr3_84983613     ASom    C    G        0      0        2 
   3   chr3_84983613     HCab    C    G        0      0        2 
   3   chr3_84983613     HPrz    C    G      0.5      1        2 
   3   chr3_84983613     ZBoe    C    G        0      0        2 
   3   chr3_84983613     ZGre    C    G        0      0        2 
   3   chr3_84983613     ZHar    C    G        0      0        2 
   3   chr3_84983613   Sample    C    G        0      0        2 
   3   chr3_84993054     AAsi    A    T        0      0        2 
   3   chr3_84993054     AKia    A    T        0      0        2 
   3   chr3_84993054     AOna    A    T        0      0        2 
   3   chr3_84993054     ASom    A    T        0      0        2 
   3   chr3_84993054     HCab    A    T        0      0        2 
   3   chr3_84993054     HPrz    A    T      0.5      1        2 
   3   chr3_84993054     ZBoe    A    T        0      0        2 
   3   chr3_84993054     ZGre    A    T        0      0        2 
   3   chr3_84993054     ZHar    A    T        0      0        2 
   3   chr3_84993054   Sample    A    T        0      0        2 
   3   chr3_85027245     AAsi    C    A        0      0        2 
   3   chr3_85027245     AKia    C    A        0      0        2 
   3   chr3_85027245     AOna    C    A        0      0        2 
   3   chr3_85027245     ASom    C    A        0      0        2 
   3   chr3_85027245     HCab    C    A      0.5      1        2 
   3   chr3_85027245     HPrz    C    A        0      0        2 
   3   chr3_85027245     ZBoe    C    A        0      0        2 
   3   chr3_85027245     ZGre    C    A        0      0        2 
   3   chr3_85027245     ZHar    C    A        0      0        2 
   3   chr3_85027245   Sample    C    A        0      0        2 
   3   chr3_85064039     AAsi    A    C        0      0        2 
   3   chr3_85064039     AKia    A    C        0      0        2 
   3   chr3_85064039     AOna    A    C        0      0        2 
   3   chr3_85064039     ASom    A    C        0      0        2 
   3   chr3_85064039     HCab    A    C        0      0        2 
   3   chr3_85064039     HPrz    A    C        0      0        2 
   3   chr3_85064039     ZBoe    A    C        1      2        2 
   3   chr3_85064039     ZGre    A    C        0      0        2 
   3   chr3_85064039     ZHar    A    C        0      0        2 
   3   chr3_85064039   Sample    A    C        0      0        2 
   3   chr3_85127351     AAsi    G    T        0      0        2 
   3   chr3_85127351     AKia    G    T        0      0        2 
   3   chr3_85127351     AOna    G    T        0      0        2 
   3   chr3_85127351     ASom    G    T        0      0        2 
   3   chr3_85127351     HCab    G    T        0      0        2 
   3   chr3_85127351     HPrz    G    T        0      0        2 
   3   chr3_85127351     ZBoe    G    T        0      0        2 
   3   chr3_85127351     ZGre    G    T      0.5      1        2 
   3   chr3_85127351     ZHar    G    T        0      0        2 
   3   chr3_85127351   Sample    G    T        0      0        2 
   3   chr3_85142845     AAsi    A    C        0      0        2 
   3   chr3_85142845     AKia    A    C        0      0        2 
   3   chr3_85142845     AOna    A    C        0      0        2 
   3   chr3_85142845     ASom    A    C        0      0        2 
   3   chr3_85142845     HCab    A    C      0.5      1        2 
   3   chr3_85142845     HPrz    A    C        0      0        2 
   3   chr3_85142845     ZBoe    A    C        0      0        2 
   3   chr3_85142845     ZGre    A    C        0      0        2 
   3   chr3_85142845     ZHar    A    C        0      0        2 
   3   chr3_85142845   Sample    A    C        0      0        2 
   3   chr3_85175896     AAsi    C    A        0      0        2 
   3   chr3_85175896     AKia    C    A        0      0        2 
   3   chr3_85175896     AOna    C    A        0      0        2 
   3   chr3_85175896     ASom    C    A        0      0        2 
   3   chr3_85175896     HCab    C    A        0      0        2 
   3   chr3_85175896     HPrz    C    A        0      0        2 
   3   chr3_85175896     ZBoe    C    A      0.5      1        2 
   3   chr3_85175896     ZGre    C    A        0      0        2 
   3   chr3_85175896     ZHar    C    A        0      0        2 
   3   chr3_85175896   Sample    C    A        0      0        2 
   3   chr3_85181849     AAsi    C    G        0      0        2 
   3   chr3_85181849     AKia    C    G        0      0        2 
   3   chr3_85181849     AOna    C    G        0      0        2 
   3   chr3_85181849     ASom    C    G      0.5      1        2 
   3   chr3_85181849     HCab    C    G        0      0        2 
   3   chr3_85181849     HPrz    C    G        0      0        2 
   3   chr3_85181849     ZBoe    C    G        0      0        2 
   3   chr3_85181849     ZGre    C    G        0      0        2 
   3   chr3_85181849     ZHar    C    G        0      0        2 
   3   chr3_85181849   Sample    C    G        0      0        2 
   3   chr3_85186105     AAsi    G    C        0      0        2 
   3   chr3_85186105     AKia    G    C        0      0        2 
   3   chr3_85186105     AOna    G    C        0      0        2 
   3   chr3_85186105     ASom    G    C        0      0        2 
   3   chr3_85186105     HCab    G    C        1      2        2 
   3   chr3_85186105     HPrz    G    C        1      2        2 
   3   chr3_85186105     ZBoe    G    C        0      0        2 
   3   chr3_85186105     ZGre    G    C        0      0        2 
   3   chr3_85186105     ZHar    G    C        0      0        2 
   3   chr3_85186105   Sample    G    C        0      0        2 
   3   chr3_85188066     AAsi    G    T        0      0        2 
   3   chr3_85188066     AKia    G    T        0      0        2 
   3   chr3_85188066     AOna    G    T        0      0        2 
   3   chr3_85188066     ASom    G    T        0      0        2 
   3   chr3_85188066     HCab    G    T        0      0        2 
   3   chr3_85188066     HPrz    G    T        0      0        2 
   3   chr3_85188066     ZBoe    G    T      0.5      1        2 
   3   chr3_85188066     ZGre    G    T        0      0        2 
   3   chr3_85188066     ZHar    G    T        0      0        2 
   3   chr3_85188066   Sample    G    T        0      0        2 
   3   chr3_85192051     AAsi    G    T        0      0        2 
   3   chr3_85192051     AKia    G    T        0      0        2 
   3   chr3_85192051     AOna    G    T        0      0        2 
   3   chr3_85192051     ASom    G    T        0      0        2 
   3   chr3_85192051     HCab    G    T        1      2        2 
   3   chr3_85192051     HPrz    G    T        1      2        2 
   3   chr3_85192051     ZBoe    G    T        0      0        2 
   3   chr3_85192051     ZGre    G    T        0      0        2 
   3   chr3_85192051     ZHar    G    T        0      0        2 
   3   chr3_85192051   Sample    G    T        0      0        2 
   3   chr3_85213434     AAsi    G    T        0      0        2 
   3   chr3_85213434     AKia    G    T        0      0        2 
   3   chr3_85213434     AOna    G    T        0      0        2 
   3   chr3_85213434     ASom    G    T        0      0        2 
   3   chr3_85213434     HCab    G    T        0      0        2 
   3   chr3_85213434     HPrz    G    T      0.5      1        2 
   3   chr3_85213434     ZBoe    G    T        0      0        2 
   3   chr3_85213434     ZGre    G    T        0      0        2 
   3   chr3_85213434     ZHar    G    T        0      0        2 
   3   chr3_85213434   Sample    G    T        0      0        2 
   3   chr3_85230657     AAsi    C    G        0      0        2 
   3   chr3_85230657     AKia    C    G        0      0        2 
   3   chr3_85230657     AOna    C    G        0      0        2 
   3   chr3_85230657     ASom    C    G        0      0        2 
   3   chr3_85230657     HCab    C    G        1      2        2 
   3   chr3_85230657     HPrz    C    G      0.5      1        2 
   3   chr3_85230657     ZBoe    C    G        0      0        2 
   3   chr3_85230657     ZGre    C    G        0      0        2 
   3   chr3_85230657     ZHar    C    G        0      0        2 
   3   chr3_85230657   Sample    C    G        0      0        2 
   3   chr3_85259200     AAsi    G    C        0      0        2 
   3   chr3_85259200     AKia    G    C        0      0        2 
   3   chr3_85259200     AOna    G    C        0      0        2 
   3   chr3_85259200     ASom    G    C        0      0        2 
   3   chr3_85259200     HCab    G    C        1      2        2 
   3   chr3_85259200     HPrz    G    C        1      2        2 
   3   chr3_85259200     ZBoe    G    C        0      0        2 
   3   chr3_85259200     ZGre    G    C        0      0        2 
   3   chr3_85259200     ZHar    G    C        0      0        2 
   3   chr3_85259200   Sample    G    C        0      0        2 
   3   chr3_85271407     AAsi    G    T        0      0        2 
   3   chr3_85271407     AKia    G    T        0      0        2 
   3   chr3_85271407     AOna    G    T      0.5      1        2 
   3   chr3_85271407     ASom    G    T        0      0        2 
   3   chr3_85271407     HCab    G    T        0      0        2 
   3   chr3_85271407     HPrz    G    T        0      0        2 
   3   chr3_85271407     ZBoe    G    T        0      0        2 
   3   chr3_85271407     ZGre    G    T        0      0        2 
   3   chr3_85271407     ZHar    G    T        0      0        2 
   3   chr3_85271407   Sample    G    T        0      0        2 
   3   chr3_85301976     AAsi    G    T        0      0        2 
   3   chr3_85301976     AKia    G    T        0      0        2 
   3   chr3_85301976     AOna    G    T        0      0        2 
   3   chr3_85301976     ASom    G    T        0      0        2 
   3   chr3_85301976     HCab    G    T        0      0        2 
   3   chr3_85301976     HPrz    G    T        0      0        2 
   3   chr3_85301976     ZBoe    G    T      0.5      1        2 
   3   chr3_85301976     ZGre    G    T        0      0        2 
   3   chr3_85301976     ZHar    G    T        0      0        2 
   3   chr3_85301976   Sample    G    T        0      0        2 
   3   chr3_85313457     AAsi    G    C        0      0        2 
   3   chr3_85313457     AKia    G    C        0      0        2 
   3   chr3_85313457     AOna    G    C      0.5      1        2 
   3   chr3_85313457     ASom    G    C        0      0        2 
   3   chr3_85313457     HCab    G    C        0      0        2 
   3   chr3_85313457     HPrz    G    C        0      0        2 
   3   chr3_85313457     ZBoe    G    C        0      0        2 
   3   chr3_85313457     ZGre    G    C        0      0        2 
   3   chr3_85313457     ZHar    G    C        0      0        2 
   3   chr3_85313457   Sample    G    C        0      0        2 
   3   chr3_85350546     AAsi    T    A        0      0        2 
   3   chr3_85350546     AKia    T    A        0      0        2 
   3   chr3_85350546     AOna    T    A      0.5      1        2 
   3   chr3_85350546     ASom    T    A        0      0        2 
   3   chr3_85350546     HCab    T    A        0      0        2 
   3   chr3_85350546     HPrz    T    A        0      0        2 
   3   chr3_85350546     ZBoe    T    A        0      0        2 
   3   chr3_85350546     ZGre    T    A        0      0        2 
   3   chr3_85350546     ZHar    T    A        0      0        2 
   3   chr3_85350546   Sample    T    A        0      0        2 
   3   chr3_85354869     AAsi    A    T        0      0        2 
   3   chr3_85354869     AKia    A    T        0      0        2 
   3   chr3_85354869     AOna    A    T        0      0        2 
   3   chr3_85354869     ASom    A    T        0      0        2 
   3   chr3_85354869     HCab    A    T        0      0        2 
   3   chr3_85354869     HPrz    A    T        0      0        2 
   3   chr3_85354869     ZBoe    A    T      0.5      1        2 
   3   chr3_85354869     ZGre    A    T        1      2        2 
   3   chr3_85354869     ZHar    A    T        0      0        2 
   3   chr3_85354869   Sample    A    T        0      0        2 
   3   chr3_85357238     AAsi    T    G        0      0        2 
   3   chr3_85357238     AKia    T    G        0      0        2 
   3   chr3_85357238     AOna    T    G        0      0        2 
   3   chr3_85357238     ASom    T    G        0      0        2 
   3   chr3_85357238     HCab    T    G        1      2        2 
   3   chr3_85357238     HPrz    T    G        1      2        2 
   3   chr3_85357238     ZBoe    T    G        0      0        2 
   3   chr3_85357238     ZGre    T    G        0      0        2 
   3   chr3_85357238     ZHar    T    G        0      0        2 
   3   chr3_85357238   Sample    T    G        0      0        2 
   3   chr3_85367846     AAsi    C    A        1      2        2 
   3   chr3_85367846     AKia    C    A        0      0        2 
   3   chr3_85367846     AOna    C    A        0      0        2 
   3   chr3_85367846     ASom    C    A        0      0        2 
   3   chr3_85367846     HCab    C    A        0      0        2 
   3   chr3_85367846     HPrz    C    A        0      0        2 
   3   chr3_85367846     ZBoe    C    A        0      0        2 
   3   chr3_85367846     ZGre    C    A        0      0        2 
   3   chr3_85367846     ZHar    C    A        0      0        2 
   3   chr3_85367846   Sample    C    A        0      0        2 
   3   chr3_85378406     AAsi    G    C        0      0        2 
   3   chr3_85378406     AKia    G    C        0      0        2 
   3   chr3_85378406     AOna    G    C        0      0        2 
   3   chr3_85378406     ASom    G    C      0.5      1        2 
   3   chr3_85378406     HCab    G    C        0      0        2 
   3   chr3_85378406     HPrz    G    C        0      0        2 
   3   chr3_85378406     ZBoe    G    C        0      0        2 
   3   chr3_85378406     ZGre    G    C        0      0        2 
   3   chr3_85378406     ZHar    G    C        0      0        2 
   3   chr3_85378406   Sample    G    C        0      0        2 
   3   chr3_85392688     AAsi    T    G        1      2        2 
   3   chr3_85392688     AKia    T    G        0      0        2 
   3   chr3_85392688     AOna    T    G        0      0        2 
   3   chr3_85392688     ASom    T    G        0      0        2 
   3   chr3_85392688     HCab    T    G        0      0        2 
   3   chr3_85392688     HPrz    T    G        0      0        2 
   3   chr3_85392688     ZBoe    T    G        0      0        2 
   3   chr3_85392688     ZGre    T    G        0      0        2 
   3   chr3_85392688     ZHar    T    G        0      0        2 
   3   chr3_85392688   Sample    T    G        1      2        2 
   3   chr3_85418432     AAsi    A    C        0      0        2 
   3   chr3_85418432     AKia    A    C        0      0        2 
   3   chr3_85418432     AOna    A    C        0      0        2 
   3   chr3_85418432     ASom    A    C        0      0        2 
   3   chr3_85418432     HCab    A    C        0      0        2 
   3   chr3_85418432     HPrz    A    C        0      0        2 
   3   chr3_85418432     ZBoe    A    C        0      0        2 
   3   chr3_85418432     ZGre    A    C      0.5      1        2 
   3   chr3_85418432     ZHar    A    C        0      0        2 
   3   chr3_85418432   Sample    A    C        0      0        2 
   3   chr3_85434340     AAsi    C    A        0      0        2 
   3   chr3_85434340     AKia    C    A        1      2        2 
   3   chr3_85434340     AOna    C    A      0.5      1        2 
   3   chr3_85434340     ASom    C    A        0      0        2 
   3   chr3_85434340     HCab    C    A        0      0        2 
   3   chr3_85434340     HPrz    C    A        0      0        2 
   3   chr3_85434340     ZBoe    C    A        0      0        2 
   3   chr3_85434340     ZGre    C    A        0      0        2 
   3   chr3_85434340     ZHar    C    A        0      0        2 
   3   chr3_85434340   Sample    C    A        0      0        2 
   3   chr3_85446394     AAsi    G    T        0      0        2 
   3   chr3_85446394     AKia    G    T        0      0        2 
   3   chr3_85446394     AOna    G    T        0      0        2 
   3   chr3_85446394     ASom    G    T        0      0        2 
   3   chr3_85446394     HCab    G    T        0      0        2 
   3   chr3_85446394     HPrz    G    T        0      0        2 
   3   chr3_85446394     ZBoe    G    T        1      2        2 
   3   chr3_85446394     ZGre    G    T        0      0        2 
   3   chr3_85446394     ZHar    G    T        0      0        2 
   3   chr3_85446394   Sample    G    T        0      0        2 
   3   chr3_85449642     AAsi    C    A        0      0        2 
   3   chr3_85449642     AKia    C    A        0      0        2 
   3   chr3_85449642     AOna    C    A        0      0        2 
   3   chr3_85449642     ASom    C    A        0      0        2 
   3   chr3_85449642     HCab    C    A        1      2        2 
   3   chr3_85449642     HPrz    C    A        1      2        2 
   3   chr3_85449642     ZBoe    C    A        0      0        2 
   3   chr3_85449642     ZGre    C    A        0      0        2 
   3   chr3_85449642     ZHar    C    A        0      0        2 
   3   chr3_85449642   Sample    C    A        0      0        2 
   3   chr3_85486992     AAsi    G    T        0      0        2 
   3   chr3_85486992     AKia    G    T        0      0        2 
   3   chr3_85486992     AOna    G    T        0      0        2 
   3   chr3_85486992     ASom    G    T        0      0        2 
   3   chr3_85486992     HCab    G    T        1      2        2 
   3   chr3_85486992     HPrz    G    T        1      2        2 
   3   chr3_85486992     ZBoe    G    T        0      0        2 
   3   chr3_85486992     ZGre    G    T        0      0        2 
   3   chr3_85486992     ZHar    G    T        0      0        2 
   3   chr3_85486992   Sample    G    T        0      0        2 
   3   chr3_85503659     AAsi    T    A        0      0        2 
   3   chr3_85503659     AKia    T    A        0      0        2 
   3   chr3_85503659     AOna    T    A        0      0        2 
   3   chr3_85503659     ASom    T    A        0      0        2 
   3   chr3_85503659     HCab    T    A      0.5      1        2 
   3   chr3_85503659     HPrz    T    A        0      0        2 
   3   chr3_85503659     ZBoe    T    A        0      0        2 
   3   chr3_85503659     ZGre    T    A        0      0        2 
   3   chr3_85503659     ZHar    T    A        0      0        2 
   3   chr3_85503659   Sample    T    A        0      0        2 
   3   chr3_85511806     AAsi    G    T        1      2        2 
   3   chr3_85511806     AKia    G    T        0      0        2 
   3   chr3_85511806     AOna    G    T        0      0        2 
   3   chr3_85511806     ASom    G    T        0      0        2 
   3   chr3_85511806     HCab    G    T        0      0        2 
   3   chr3_85511806     HPrz    G    T        0      0        2 
   3   chr3_85511806     ZBoe    G    T        0      0        2 
   3   chr3_85511806     ZGre    G    T        0      0        2 
   3   chr3_85511806     ZHar    G    T        0      0        2 
   3   chr3_85511806   Sample    G    T        0      0        2 
   3   chr3_85521603     AAsi    A    C        0      0        2 
   3   chr3_85521603     AKia    A    C        0      0        2 
   3   chr3_85521603     AOna    A    C        0      0        2 
   3   chr3_85521603     ASom    A    C        0      0        2 
   3   chr3_85521603     HCab    A    C      0.5      1        2 
   3   chr3_85521603     HPrz    A    C        0      0        2 
   3   chr3_85521603     ZBoe    A    C        0      0        2 
   3   chr3_85521603     ZGre    A    C        0      0        2 
   3   chr3_85521603     ZHar    A    C        0      0        2 
   3   chr3_85521603   Sample    A    C        0      0        2 
   3   chr3_85525281     AAsi    C    A        0      0        2 
   3   chr3_85525281     AKia    C    A        0      0        2 
   3   chr3_85525281     AOna    C    A        0      0        2 
   3   chr3_85525281     ASom    C    A        0      0        2 
   3   chr3_85525281     HCab    C    A        0      0        2 
   3   chr3_85525281     HPrz    C    A        0      0        2 
   3   chr3_85525281     ZBoe    C    A        0      0        2 
   3   chr3_85525281     ZGre    C    A      0.5      1        2 
   3   chr3_85525281     ZHar    C    A        0      0        2 
   3   chr3_85525281   Sample    C    A        0      0        2 
   3   chr3_85539135     AAsi    A    C        0      0        2 
   3   chr3_85539135     AKia    A    C        0      0        2 
   3   chr3_85539135     AOna    A    C        0      0        2 
   3   chr3_85539135     ASom    A    C        0      0        2 
   3   chr3_85539135     HCab    A    C        0      0        2 
   3   chr3_85539135     HPrz    A    C        0      0        2 
   3   chr3_85539135     ZBoe    A    C      0.5      1        2 
   3   chr3_85539135     ZGre    A    C        0      0        2 
   3   chr3_85539135     ZHar    A    C        0      0        2 
   3   chr3_85539135   Sample    A    C        0      0        2 
   3   chr3_85543278     AAsi    G    C        0      0        2 
   3   chr3_85543278     AKia    G    C        0      0        2 
   3   chr3_85543278     AOna    G    C        0      0        2 
   3   chr3_85543278     ASom    G    C        0      0        2 
   3   chr3_85543278     HCab    G    C        1      2        2 
   3   chr3_85543278     HPrz    G    C        1      2        2 
   3   chr3_85543278     ZBoe    G    C        0      0        2 
   3   chr3_85543278     ZGre    G    C        0      0        2 
   3   chr3_85543278     ZHar    G    C        0      0        2 
   3   chr3_85543278   Sample    G    C        0      0        2 
   3   chr3_85565849     AAsi    G    T        0      0        2 
   3   chr3_85565849     AKia    G    T        0      0        2 
   3   chr3_85565849     AOna    G    T        0      0        2 
   3   chr3_85565849     ASom    G    T        0      0        2 
   3   chr3_85565849     HCab    G    T        1      2        2 
   3   chr3_85565849     HPrz    G    T        1      2        2 
   3   chr3_85565849     ZBoe    G    T        0      0        2 
   3   chr3_85565849     ZGre    G    T        0      0        2 
   3   chr3_85565849     ZHar    G    T        0      0        2 
   3   chr3_85565849   Sample    G    T        0      0        2 
   3   chr3_85578852     AAsi    T    A        0      0        2 
   3   chr3_85578852     AKia    T    A        0      0        2 
   3   chr3_85578852     AOna    T    A        0      0        2 
   3   chr3_85578852     ASom    T    A        0      0        2 
   3   chr3_85578852     HCab    T    A      0.5      1        2 
   3   chr3_85578852     HPrz    T    A        0      0        2 
   3   chr3_85578852     ZBoe    T    A        0      0        2 
   3   chr3_85578852     ZGre    T    A        0      0        2 
   3   chr3_85578852     ZHar    T    A        0      0        2 
   3   chr3_85578852   Sample    T    A        0      0        2 
   3   chr3_85589175     AAsi    G    C        0      0        2 
   3   chr3_85589175     AKia    G    C        0      0        2 
   3   chr3_85589175     AOna    G    C        0      0        2 
   3   chr3_85589175     ASom    G    C      0.5      1        2 
   3   chr3_85589175     HCab    G    C        0      0        2 
   3   chr3_85589175     HPrz    G    C        0      0        2 
   3   chr3_85589175     ZBoe    G    C        0      0        2 
   3   chr3_85589175     ZGre    G    C        0      0        2 
   3   chr3_85589175     ZHar    G    C        0      0        2 
   3   chr3_85589175   Sample    G    C        0      0        2 
   3   chr3_85594016     AAsi    T    A        0      0        2 
   3   chr3_85594016     AKia    T    A        0      0        2 
   3   chr3_85594016     AOna    T    A        0      0        2 
   3   chr3_85594016     ASom    T    A        0      0        2 
   3   chr3_85594016     HCab    T    A        0      0        2 
   3   chr3_85594016     HPrz    T    A        0      0        2 
   3   chr3_85594016     ZBoe    T    A      0.5      1        2 
   3   chr3_85594016     ZGre    T    A        0      0        2 
   3   chr3_85594016     ZHar    T    A        1      2        2 
   3   chr3_85594016   Sample    T    A        0      0        2 
   3   chr3_85632915     AAsi    C    G        0      0        2 
   3   chr3_85632915     AKia    C    G        0      0        2 
   3   chr3_85632915     AOna    C    G        0      0        2 
   3   chr3_85632915     ASom    C    G        0      0        2 
   3   chr3_85632915     HCab    C    G        0      0        2 
   3   chr3_85632915     HPrz    C    G        0      0        2 
   3   chr3_85632915     ZBoe    C    G        0      0        2 
   3   chr3_85632915     ZGre    C    G        0      0        2 
   3   chr3_85632915     ZHar    C    G        1      2        2 
   3   chr3_85632915   Sample    C    G        0      0        2 
   3   chr3_85654070     AAsi    G    C        0      0        2 
   3   chr3_85654070     AKia    G    C        1      2        2 
   3   chr3_85654070     AOna    G    C        0      0        2 
   3   chr3_85654070     ASom    G    C        0      0        2 
   3   chr3_85654070     HCab    G    C        0      0        2 
   3   chr3_85654070     HPrz    G    C        0      0        2 
   3   chr3_85654070     ZBoe    G    C        0      0        2 
   3   chr3_85654070     ZGre    G    C        0      0        2 
   3   chr3_85654070     ZHar    G    C        0      0        2 
   3   chr3_85654070   Sample    G    C        0      0        2 
   3   chr3_85662511     AAsi    C    G        0      0        2 
   3   chr3_85662511     AKia    C    G      0.5      1        2 
   3   chr3_85662511     AOna    C    G        0      0        2 
   3   chr3_85662511     ASom    C    G        0      0        2 
   3   chr3_85662511     HCab    C    G        0      0        2 
   3   chr3_85662511     HPrz    C    G        0      0        2 
   3   chr3_85662511     ZBoe    C    G        0      0        2 
   3   chr3_85662511     ZGre    C    G        0      0        2 
   3   chr3_85662511     ZHar    C    G        0      0        2 
   3   chr3_85662511   Sample    C    G        0      0        2 
   3   chr3_85693889     AAsi    C    G        0      0        2 
   3   chr3_85693889     AKia    C    G        0      0        2 
   3   chr3_85693889     AOna    C    G        0      0        2 
   3   chr3_85693889     ASom    C    G        0      0        2 
   3   chr3_85693889     HCab    C    G        1      2        2 
   3   chr3_85693889     HPrz    C    G        1      2        2 
   3   chr3_85693889     ZBoe    C    G        0      0        2 
   3   chr3_85693889     ZGre    C    G        0      0        2 
   3   chr3_85693889     ZHar    C    G        0      0        2 
   3   chr3_85693889   Sample    C    G        0      0        2 
   3   chr3_85699202     AAsi    A    T        0      0        2 
   3   chr3_85699202     AKia    A    T        0      0        2 
   3   chr3_85699202     AOna    A    T        0      0        2 
   3   chr3_85699202     ASom    A    T        0      0        2 
   3   chr3_85699202     HCab    A    T        1      2        2 
   3   chr3_85699202     HPrz    A    T        1      2        2 
   3   chr3_85699202     ZBoe    A    T        0      0        2 
   3   chr3_85699202     ZGre    A    T        0      0        2 
   3   chr3_85699202     ZHar    A    T        0      0        2 
   3   chr3_85699202   Sample    A    T        0      0        2 
   3   chr3_85710878     AAsi    C    G        0      0        2 
   3   chr3_85710878     AKia    C    G        0      0        2 
   3   chr3_85710878     AOna    C    G        0      0        2 
   3   chr3_85710878     ASom    C    G        0      0        2 
   3   chr3_85710878     HCab    C    G        0      0        2 
   3   chr3_85710878     HPrz    C    G        0      0        2 
   3   chr3_85710878     ZBoe    C    G        0      0        2 
   3   chr3_85710878     ZGre    C    G      0.5      1        2 
   3   chr3_85710878     ZHar    C    G        0      0        2 
   3   chr3_85710878   Sample    C    G        0      0        2 
   3   chr3_85725718     AAsi    G    T        0      0        2 
   3   chr3_85725718     AKia    G    T        0      0        2 
   3   chr3_85725718     AOna    G    T        0      0        2 
   3   chr3_85725718     ASom    G    T        0      0        2 
   3   chr3_85725718     HCab    G    T        0      0        2 
   3   chr3_85725718     HPrz    G    T        0      0        2 
   3   chr3_85725718     ZBoe    G    T        0      0        2 
   3   chr3_85725718     ZGre    G    T        0      0        2 
   3   chr3_85725718     ZHar    G    T        1      2        2 
   3   chr3_85725718   Sample    G    T        0      0        2 
   3   chr3_85726981     AAsi    G    C        0      0        2 
   3   chr3_85726981     AKia    G    C        0      0        2 
   3   chr3_85726981     AOna    G    C        0      0        2 
   3   chr3_85726981     ASom    G    C        0      0        2 
   3   chr3_85726981     HCab    G    C        0      0        2 
   3   chr3_85726981     HPrz    G    C        0      0        2 
   3   chr3_85726981     ZBoe    G    C        0      0        2 
   3   chr3_85726981     ZGre    G    C      0.5      1        2 
   3   chr3_85726981     ZHar    G    C        0      0        2 
   3   chr3_85726981   Sample    G    C        0      0        2 
   3   chr3_85744829     AAsi    G    T        0      0        2 
   3   chr3_85744829     AKia    G    T        0      0        2 
   3   chr3_85744829     AOna    G    T      0.5      1        2 
   3   chr3_85744829     ASom    G    T        0      0        2 
   3   chr3_85744829     HCab    G    T        0      0        2 
   3   chr3_85744829     HPrz    G    T        0      0        2 
   3   chr3_85744829     ZBoe    G    T        0      0        2 
   3   chr3_85744829     ZGre    G    T        0      0        2 
   3   chr3_85744829     ZHar    G    T        0      0        2 
   3   chr3_85744829   Sample    G    T        0      0        2 
   3   chr3_85748933     AAsi    C    G        0      0        2 
   3   chr3_85748933     AKia    C    G        0      0        2 
   3   chr3_85748933     AOna    C    G        0      0        2 
   3   chr3_85748933     ASom    C    G        0      0        2 
   3   chr3_85748933     HCab    C    G        1      2        2 
   3   chr3_85748933     HPrz    C    G        1      2        2 
   3   chr3_85748933     ZBoe    C    G        0      0        2 
   3   chr3_85748933     ZGre    C    G        0      0        2 
   3   chr3_85748933     ZHar    C    G        0      0        2 
   3   chr3_85748933   Sample    C    G        0      0        2 
   3   chr3_85768814     AAsi    C    A        0      0        2 
   3   chr3_85768814     AKia    C    A        0      0        2 
   3   chr3_85768814     AOna    C    A      0.5      1        2 
   3   chr3_85768814     ASom    C    A        0      0        2 
   3   chr3_85768814     HCab    C    A        0      0        2 
   3   chr3_85768814     HPrz    C    A        0      0        2 
   3   chr3_85768814     ZBoe    C    A        0      0        2 
   3   chr3_85768814     ZGre    C    A        0      0        2 
   3   chr3_85768814     ZHar    C    A        0      0        2 
   3   chr3_85768814   Sample    C    A        0      0        2 
   3   chr3_85840699     AAsi    T    A        0      0        2 
   3   chr3_85840699     AKia    T    A        0      0        2 
   3   chr3_85840699     AOna    T    A        0      0        2 
   3   chr3_85840699     ASom    T    A        0      0        2 
   3   chr3_85840699     HCab    T    A        1      2        2 
   3   chr3_85840699     HPrz    T    A        1      2        2 
   3   chr3_85840699     ZBoe    T    A        0      0        2 
   3   chr3_85840699     ZGre    T    A        0      0        2 
   3   chr3_85840699     ZHar    T    A        0      0        2 
   3   chr3_85840699   Sample    T    A        0      0        2 
   3   chr3_85865251     AAsi    G    T        0      0        2 
   3   chr3_85865251     AKia    G    T        0      0        2 
   3   chr3_85865251     AOna    G    T        0      0        2 
   3   chr3_85865251     ASom    G    T        0      0        2 
   3   chr3_85865251     HCab    G    T        1      2        2 
   3   chr3_85865251     HPrz    G    T        1      2        2 
   3   chr3_85865251     ZBoe    G    T        0      0        2 
   3   chr3_85865251     ZGre    G    T        0      0        2 
   3   chr3_85865251     ZHar    G    T        0      0        2 
   3   chr3_85865251   Sample    G    T        0      0        2 
   3   chr3_85871631     AAsi    A    C        0      0        2 
   3   chr3_85871631     AKia    A    C        0      0        2 
   3   chr3_85871631     AOna    A    C        0      0        2 
   3   chr3_85871631     ASom    A    C        0      0        2 
   3   chr3_85871631     HCab    A    C        0      0        2 
   3   chr3_85871631     HPrz    A    C        0      0        2 
   3   chr3_85871631     ZBoe    A    C      0.5      1        2 
   3   chr3_85871631     ZGre    A    C        0      0        2 
   3   chr3_85871631     ZHar    A    C        0      0        2 
   3   chr3_85871631   Sample    A    C        0      0        2 
   3   chr3_85913397     AAsi    C    A        0      0        2 
   3   chr3_85913397     AKia    C    A      0.5      1        2 
   3   chr3_85913397     AOna    C    A        1      2        2 
   3   chr3_85913397     ASom    C    A        0      0        2 
   3   chr3_85913397     HCab    C    A        0      0        2 
   3   chr3_85913397     HPrz    C    A        0      0        2 
   3   chr3_85913397     ZBoe    C    A        0      0        2 
   3   chr3_85913397     ZGre    C    A        0      0        2 
   3   chr3_85913397     ZHar    C    A        0      0        2 
   3   chr3_85913397   Sample    C    A        0      0        2 
   3   chr3_85914403     AAsi    C    G        0      0        2 
   3   chr3_85914403     AKia    C    G        0      0        2 
   3   chr3_85914403     AOna    C    G        0      0        2 
   3   chr3_85914403     ASom    C    G        0      0        2 
   3   chr3_85914403     HCab    C    G        0      0        2 
   3   chr3_85914403     HPrz    C    G        0      0        2 
   3   chr3_85914403     ZBoe    C    G        0      0        2 
   3   chr3_85914403     ZGre    C    G        1      2        2 
   3   chr3_85914403     ZHar    C    G        0      0        2 
   3   chr3_85914403   Sample    C    G        0      0        2 
   3   chr3_85917786     AAsi    G    C        0      0        2 
   3   chr3_85917786     AKia    G    C        0      0        2 
   3   chr3_85917786     AOna    G    C        0      0        2 
   3   chr3_85917786     ASom    G    C        0      0        2 
   3   chr3_85917786     HCab    G    C        0      0        2 
   3   chr3_85917786     HPrz    G    C        0      0        2 
   3   chr3_85917786     ZBoe    G    C        1      2        2 
   3   chr3_85917786     ZGre    G    C        0      0        2 
   3   chr3_85917786     ZHar    G    C        0      0        2 
   3   chr3_85917786   Sample    G    C        0      0        2 
   3   chr3_85960859     AAsi    C    A        0      0        2 
   3   chr3_85960859     AKia    C    A        0      0        2 
   3   chr3_85960859     AOna    C    A        0      0        2 
   3   chr3_85960859     ASom    C    A        0      0        2 
   3   chr3_85960859     HCab    C    A        0      0        2 
   3   chr3_85960859     HPrz    C    A        0      0        2 
   3   chr3_85960859     ZBoe    C    A        1      2        2 
   3   chr3_85960859     ZGre    C    A        1      2        2 
   3   chr3_85960859     ZHar    C    A        0      0        2 
   3   chr3_85960859   Sample    C    A        0      0        2 
   3   chr3_85962896     AAsi    T    G        0      0        2 
   3   chr3_85962896     AKia    T    G        0      0        2 
   3   chr3_85962896     AOna    T    G        0      0        2 
   3   chr3_85962896     ASom    T    G      0.5      1        2 
   3   chr3_85962896     HCab    T    G        0      0        2 
   3   chr3_85962896     HPrz    T    G        0      0        2 
   3   chr3_85962896     ZBoe    T    G        0      0        2 
   3   chr3_85962896     ZGre    T    G        0      0        2 
   3   chr3_85962896     ZHar    T    G        0      0        2 
   3   chr3_85962896   Sample    T    G        0      0        2 
   3   chr3_85980852     AAsi    G    C        0      0        2 
   3   chr3_85980852     AKia    G    C        0      0        2 
   3   chr3_85980852     AOna    G    C        0      0        2 
   3   chr3_85980852     ASom    G    C        0      0        2 
   3   chr3_85980852     HCab    G    C        1      2        2 
   3   chr3_85980852     HPrz    G    C        1      2        2 
   3   chr3_85980852     ZBoe    G    C        0      0        2 
   3   chr3_85980852     ZGre    G    C        0      0        2 
   3   chr3_85980852     ZHar    G    C        0      0        2 
   3   chr3_85980852   Sample    G    C        0      0        2 
   3   chr3_86020281     AAsi    G    C        0      0        2 
   3   chr3_86020281     AKia    G    C      0.5      1        2 
   3   chr3_86020281     AOna    G    C      0.5      1        2 
   3   chr3_86020281     ASom    G    C        0      0        2 
   3   chr3_86020281     HCab    G    C        0      0        2 
   3   chr3_86020281     HPrz    G    C        0      0        2 
   3   chr3_86020281     ZBoe    G    C        0      0        2 
   3   chr3_86020281     ZGre    G    C        0      0        2 
   3   chr3_86020281     ZHar    G    C        0      0        2 
   3   chr3_86020281   Sample    G    C        0      0        2 
   3   chr3_86028333     AAsi    C    A        0      0        2 
   3   chr3_86028333     AKia    C    A        0      0        2 
   3   chr3_86028333     AOna    C    A        0      0        2 
   3   chr3_86028333     ASom    C    A        0      0        2 
   3   chr3_86028333     HCab    C    A        0      0        2 
   3   chr3_86028333     HPrz    C    A        0      0        2 
   3   chr3_86028333     ZBoe    C    A        0      0        2 
   3   chr3_86028333     ZGre    C    A        0      0        2 
   3   chr3_86028333     ZHar    C    A        1      2        2 
   3   chr3_86028333   Sample    C    A        0      0        2 
   3   chr3_86042089     AAsi    A    T        0      0        2 
   3   chr3_86042089     AKia    A    T        0      0        2 
   3   chr3_86042089     AOna    A    T        0      0        2 
   3   chr3_86042089     ASom    A    T        0      0        2 
   3   chr3_86042089     HCab    A    T        0      0        2 
   3   chr3_86042089     HPrz    A    T      0.5      1        2 
   3   chr3_86042089     ZBoe    A    T        0      0        2 
   3   chr3_86042089     ZGre    A    T        0      0        2 
   3   chr3_86042089     ZHar    A    T        0      0        2 
   3   chr3_86042089   Sample    A    T        0      0        2 
   3   chr3_86057711     AAsi    G    C        0      0        2 
   3   chr3_86057711     AKia    G    C        0      0        2 
   3   chr3_86057711     AOna    G    C        0      0        2 
   3   chr3_86057711     ASom    G    C        0      0        2 
   3   chr3_86057711     HCab    G    C        0      0        2 
   3   chr3_86057711     HPrz    G    C        0      0        2 
   3   chr3_86057711     ZBoe    G    C        0      0        2 
   3   chr3_86057711     ZGre    G    C      0.5      1        2 
   3   chr3_86057711     ZHar    G    C        0      0        2 
   3   chr3_86057711   Sample    G    C        0      0        2 
   3   chr3_86091824     AAsi    G    T        0      0        2 
   3   chr3_86091824     AKia    G    T        0      0        2 
   3   chr3_86091824     AOna    G    T        0      0        2 
   3   chr3_86091824     ASom    G    T        0      0        2 
   3   chr3_86091824     HCab    G    T        0      0        2 
   3   chr3_86091824     HPrz    G    T        0      0        2 
   3   chr3_86091824     ZBoe    G    T        1      2        2 
   3   chr3_86091824     ZGre    G    T        1      2        2 
   3   chr3_86091824     ZHar    G    T        0      0        2 
   3   chr3_86091824   Sample    G    T        0      0        2 
   3   chr3_86095591     AAsi    C    A        0      0        2 
   3   chr3_86095591     AKia    C    A        0      0        2 
   3   chr3_86095591     AOna    C    A        0      0        2 
   3   chr3_86095591     ASom    C    A        0      0        2 
   3   chr3_86095591     HCab    C    A        0      0        2 
   3   chr3_86095591     HPrz    C    A        0      0        2 
   3   chr3_86095591     ZBoe    C    A        0      0        2 
   3   chr3_86095591     ZGre    C    A        0      0        2 
   3   chr3_86095591     ZHar    C    A        1      2        2 
   3   chr3_86095591   Sample    C    A        0      0        2 
   3   chr3_86111068     AAsi    C    G        1      2        2 
   3   chr3_86111068     AKia    C    G        0      0        2 
   3   chr3_86111068     AOna    C    G        0      0        2 
   3   chr3_86111068     ASom    C    G        1      2        2 
   3   chr3_86111068     HCab    C    G        0      0        2 
   3   chr3_86111068     HPrz    C    G        0      0        2 
   3   chr3_86111068     ZBoe    C    G        0      0        2 
   3   chr3_86111068     ZGre    C    G        0      0        2 
   3   chr3_86111068     ZHar    C    G        0      0        2 
   3   chr3_86111068   Sample    C    G        1      2        2 
   3   chr3_86152462     AAsi    A    T        1      2        2 
   3   chr3_86152462     AKia    A    T        0      0        2 
   3   chr3_86152462     AOna    A    T        0      0        2 
   3   chr3_86152462     ASom    A    T        1      2        2 
   3   chr3_86152462     HCab    A    T        0      0        2 
   3   chr3_86152462     HPrz    A    T        0      0        2 
   3   chr3_86152462     ZBoe    A    T        0      0        2 
   3   chr3_86152462     ZGre    A    T        0      0        2 
   3   chr3_86152462     ZHar    A    T        0      0        2 
   3   chr3_86152462   Sample    A    T        1      2        2 
   3   chr3_86188818     AAsi    G    T        0      0        2 
   3   chr3_86188818     AKia    G    T        0      0        2 
   3   chr3_86188818     AOna    G    T        0      0        2 
   3   chr3_86188818     ASom    G    T        0      0        2 
   3   chr3_86188818     HCab    G    T        0      0        2 
   3   chr3_86188818     HPrz    G    T        0      0        2 
   3   chr3_86188818     ZBoe    G    T      0.5      1        2 
   3   chr3_86188818     ZGre    G    T        0      0        2 
   3   chr3_86188818     ZHar    G    T        0      0        2 
   3   chr3_86188818   Sample    G    T        0      0        2 
   3   chr3_86196130     AAsi    A    C        0      0        2 
   3   chr3_86196130     AKia    A    C        0      0        2 
   3   chr3_86196130     AOna    A    C        1      2        2 
   3   chr3_86196130     ASom    A    C        0      0        2 
   3   chr3_86196130     HCab    A    C        0      0        2 
   3   chr3_86196130     HPrz    A    C        0      0        2 
   3   chr3_86196130     ZBoe    A    C        0      0        2 
   3   chr3_86196130     ZGre    A    C        0      0        2 
   3   chr3_86196130     ZHar    A    C        0      0        2 
   3   chr3_86196130   Sample    A    C        0      0        2 
   3   chr3_86196800     AAsi    C    G        0      0        2 
   3   chr3_86196800     AKia    C    G        0      0        2 
   3   chr3_86196800     AOna    C    G        0      0        2 
   3   chr3_86196800     ASom    C    G        0      0        2 
   3   chr3_86196800     HCab    C    G        0      0        2 
   3   chr3_86196800     HPrz    C    G      0.5      1        2 
   3   chr3_86196800     ZBoe    C    G        0      0        2 
   3   chr3_86196800     ZGre    C    G        0      0        2 
   3   chr3_86196800     ZHar    C    G        0      0        2 
   3   chr3_86196800   Sample    C    G        0      0        2 
   3   chr3_86215507     AAsi    G    T        0      0        2 
   3   chr3_86215507     AKia    G    T        0      0        2 
   3   chr3_86215507     AOna    G    T        0      0        2 
   3   chr3_86215507     ASom    G    T        0      0        2 
   3   chr3_86215507     HCab    G    T        0      0        2 
   3   chr3_86215507     HPrz    G    T        0      0        2 
   3   chr3_86215507     ZBoe    G    T      0.5      1        2 
   3   chr3_86215507     ZGre    G    T        0      0        2 
   3   chr3_86215507     ZHar    G    T        0      0        2 
   3   chr3_86215507   Sample    G    T        0      0        2 
   3   chr3_86240106     AAsi    C    G        0      0        2 
   3   chr3_86240106     AKia    C    G        0      0        2 
   3   chr3_86240106     AOna    C    G        0      0        2 
   3   chr3_86240106     ASom    C    G      0.5      1        2 
   3   chr3_86240106     HCab    C    G        0      0        2 
   3   chr3_86240106     HPrz    C    G        0      0        2 
   3   chr3_86240106     ZBoe    C    G        0      0        2 
   3   chr3_86240106     ZGre    C    G        0      0        2 
   3   chr3_86240106     ZHar    C    G        0      0        2 
   3   chr3_86240106   Sample    C    G        0      0        2 
   3   chr3_86252926     AAsi    A    C        0      0        2 
   3   chr3_86252926     AKia    A    C        0      0        2 
   3   chr3_86252926     AOna    A    C        0      0        2 
   3   chr3_86252926     ASom    A    C        0      0        2 
   3   chr3_86252926     HCab    A    C        0      0        2 
   3   chr3_86252926     HPrz    A    C        0      0        2 
   3   chr3_86252926     ZBoe    A    C        0      0        2 
   3   chr3_86252926     ZGre    A    C        1      2        2 
   3   chr3_86252926     ZHar    A    C        0      0        2 
   3   chr3_86252926   Sample    A    C        0      0        2 
   3   chr3_86269801     AAsi    C    G        0      0        2 
   3   chr3_86269801     AKia    C    G        1      2        2 
   3   chr3_86269801     AOna    C    G        0      0        2 
   3   chr3_86269801     ASom    C    G        0      0        2 
   3   chr3_86269801     HCab    C    G        0      0        2 
   3   chr3_86269801     HPrz    C    G        0      0        2 
   3   chr3_86269801     ZBoe    C    G        0      0        2 
   3   chr3_86269801     ZGre    C    G        0      0        2 
   3   chr3_86269801     ZHar    C    G        0      0        2 
   3   chr3_86269801   Sample    C    G        0      0        2 
   3   chr3_86308076     AAsi    A    T        0      0        2 
   3   chr3_86308076     AKia    A    T        0      0        2 
   3   chr3_86308076     AOna    A    T        0      0        2 
   3   chr3_86308076     ASom    A    T        0      0        2 
   3   chr3_86308076     HCab    A    T      0.5      1        2 
   3   chr3_86308076     HPrz    A    T        0      0        2 
   3   chr3_86308076     ZBoe    A    T        0      0        2 
   3   chr3_86308076     ZGre    A    T        0      0        2 
   3   chr3_86308076     ZHar    A    T        0      0        2 
   3   chr3_86308076   Sample    A    T        0      0        2 
   3   chr3_86340694     AAsi    C    A        1      2        2 
   3   chr3_86340694     AKia    C    A        0      0        2 
   3   chr3_86340694     AOna    C    A        0      0        2 
   3   chr3_86340694     ASom    C    A        1      2        2 
   3   chr3_86340694     HCab    C    A        0      0        2 
   3   chr3_86340694     HPrz    C    A        0      0        2 
   3   chr3_86340694     ZBoe    C    A        0      0        2 
   3   chr3_86340694     ZGre    C    A        0      0        2 
   3   chr3_86340694     ZHar    C    A        0      0        2 
   3   chr3_86340694   Sample    C    A        1      2        2 
   3   chr3_86345950     AAsi    C    A        1      2        2 
   3   chr3_86345950     AKia    C    A        0      0        2 
   3   chr3_86345950     AOna    C    A        0      0        2 
   3   chr3_86345950     ASom    C    A        1      2        2 
   3   chr3_86345950     HCab    C    A        0      0        2 
   3   chr3_86345950     HPrz    C    A        0      0        2 
   3   chr3_86345950     ZBoe    C    A        0      0        2 
   3   chr3_86345950     ZGre    C    A        0      0        2 
   3   chr3_86345950     ZHar    C    A        0      0        2 
   3   chr3_86345950   Sample    C    A        1      2        2 
   3   chr3_86348693     AAsi    T    A        0      0        2 
   3   chr3_86348693     AKia    T    A        0      0        2 
   3   chr3_86348693     AOna    T    A        0      0        2 
   3   chr3_86348693     ASom    T    A        0      0        2 
   3   chr3_86348693     HCab    T    A        0      0        2 
   3   chr3_86348693     HPrz    T    A        0      0        2 
   3   chr3_86348693     ZBoe    T    A      0.5      1        2 
   3   chr3_86348693     ZGre    T    A        0      0        2 
   3   chr3_86348693     ZHar    T    A        0      0        2 
   3   chr3_86348693   Sample    T    A        0      0        2 
   3   chr3_86390464     AAsi    A    C        0      0        2 
   3   chr3_86390464     AKia    A    C        0      0        2 
   3   chr3_86390464     AOna    A    C        0      0        2 
   3   chr3_86390464     ASom    A    C        0      0        2 
   3   chr3_86390464     HCab    A    C        1      2        2 
   3   chr3_86390464     HPrz    A    C        1      2        2 
   3   chr3_86390464     ZBoe    A    C        0      0        2 
   3   chr3_86390464     ZGre    A    C        0      0        2 
   3   chr3_86390464     ZHar    A    C        0      0        2 
   3   chr3_86390464   Sample    A    C        0      0        2 
   3   chr3_86393574     AAsi    G    C        0      0        2 
   3   chr3_86393574     AKia    G    C        0      0        2 
   3   chr3_86393574     AOna    G    C        0      0        2 
   3   chr3_86393574     ASom    G    C        0      0        2 
   3   chr3_86393574     HCab    G    C        1      2        2 
   3   chr3_86393574     HPrz    G    C        1      2        2 
   3   chr3_86393574     ZBoe    G    C        0      0        2 
   3   chr3_86393574     ZGre    G    C        0      0        2 
   3   chr3_86393574     ZHar    G    C        0      0        2 
   3   chr3_86393574   Sample    G    C        0      0        2 
   3   chr3_86429381     AAsi    T    A        0      0        2 
   3   chr3_86429381     AKia    T    A        0      0        2 
   3   chr3_86429381     AOna    T    A        0      0        2 
   3   chr3_86429381     ASom    T    A        0      0        2 
   3   chr3_86429381     HCab    T    A        0      0        2 
   3   chr3_86429381     HPrz    T    A        0      0        2 
   3   chr3_86429381     ZBoe    T    A        1      2        2 
   3   chr3_86429381     ZGre    T    A        1      2        2 
   3   chr3_86429381     ZHar    T    A        1      2        2 
   3   chr3_86429381   Sample    T    A        0      0        2 
   3   chr3_86439481     AAsi    G    C        0      0        2 
   3   chr3_86439481     AKia    G    C        0      0        2 
   3   chr3_86439481     AOna    G    C        0      0        2 
   3   chr3_86439481     ASom    G    C        0      0        2 
   3   chr3_86439481     HCab    G    C        1      2        2 
   3   chr3_86439481     HPrz    G    C        1      2        2 
   3   chr3_86439481     ZBoe    G    C        0      0        2 
   3   chr3_86439481     ZGre    G    C        0      0        2 
   3   chr3_86439481     ZHar    G    C        0      0        2 
   3   chr3_86439481   Sample    G    C        0      0        2 
   3   chr3_86446800     AAsi    G    C        0      0        2 
   3   chr3_86446800     AKia    G    C        0      0        2 
   3   chr3_86446800     AOna    G    C        0      0        2 
   3   chr3_86446800     ASom    G    C        0      0        2 
   3   chr3_86446800     HCab    G    C        1      2        2 
   3   chr3_86446800     HPrz    G    C        1      2        2 
   3   chr3_86446800     ZBoe    G    C        0      0        2 
   3   chr3_86446800     ZGre    G    C        0      0        2 
   3   chr3_86446800     ZHar    G    C        0      0        2 
   3   chr3_86446800   Sample    G    C        0      0        2 
   3   chr3_86467677     AAsi    G    T        0      0        2 
   3   chr3_86467677     AKia    G    T      0.5      1        2 
   3   chr3_86467677     AOna    G    T        1      2        2 
   3   chr3_86467677     ASom    G    T        0      0        2 
   3   chr3_86467677     HCab    G    T        0      0        2 
   3   chr3_86467677     HPrz    G    T        0      0        2 
   3   chr3_86467677     ZBoe    G    T        0      0        2 
   3   chr3_86467677     ZGre    G    T        0      0        2 
   3   chr3_86467677     ZHar    G    T        0      0        2 
   3   chr3_86467677   Sample    G    T        0      0        2 
   3   chr3_86477531     AAsi    C    G        1      2        2 
   3   chr3_86477531     AKia    C    G        0      0        2 
   3   chr3_86477531     AOna    C    G        0      0        2 
   3   chr3_86477531     ASom    C    G      0.5      1        2 
   3   chr3_86477531     HCab    C    G        0      0        2 
   3   chr3_86477531     HPrz    C    G        0      0        2 
   3   chr3_86477531     ZBoe    C    G        0      0        2 
   3   chr3_86477531     ZGre    C    G        0      0        2 
   3   chr3_86477531     ZHar    C    G        0      0        2 
   3   chr3_86477531   Sample    C    G        0      0        2 
   3   chr3_86481451     AAsi    G    T        0      0        2 
   3   chr3_86481451     AKia    G    T        0      0        2 
   3   chr3_86481451     AOna    G    T        0      0        2 
   3   chr3_86481451     ASom    G    T        0      0        2 
   3   chr3_86481451     HCab    G    T        0      0        2 
   3   chr3_86481451     HPrz    G    T        0      0        2 
   3   chr3_86481451     ZBoe    G    T        0      0        2 
   3   chr3_86481451     ZGre    G    T      0.5      1        2 
   3   chr3_86481451     ZHar    G    T        0      0        2 
   3   chr3_86481451   Sample    G    T        0      0        2 
   3   chr3_86548892     AAsi    G    C        0      0        2 
   3   chr3_86548892     AKia    G    C        0      0        2 
   3   chr3_86548892     AOna    G    C        0      0        2 
   3   chr3_86548892     ASom    G    C        0      0        2 
   3   chr3_86548892     HCab    G    C        0      0        2 
   3   chr3_86548892     HPrz    G    C        1      2        2 
   3   chr3_86548892     ZBoe    G    C        0      0        2 
   3   chr3_86548892     ZGre    G    C        0      0        2 
   3   chr3_86548892     ZHar    G    C        0      0        2 
   3   chr3_86548892   Sample    G    C        0      0        2 
   3   chr3_86550716     AAsi    A    T        0      0        2 
   3   chr3_86550716     AKia    A    T        0      0        2 
   3   chr3_86550716     AOna    A    T        0      0        2 
   3   chr3_86550716     ASom    A    T        0      0        2 
   3   chr3_86550716     HCab    A    T        0      0        2 
   3   chr3_86550716     HPrz    A    T        0      0        2 
   3   chr3_86550716     ZBoe    A    T      0.5      1        2 
   3   chr3_86550716     ZGre    A    T        0      0        2 
   3   chr3_86550716     ZHar    A    T        0      0        2 
   3   chr3_86550716   Sample    A    T        0      0        2 
   3   chr3_86552653     AAsi    A    C        0      0        2 
   3   chr3_86552653     AKia    A    C        0      0        2 
   3   chr3_86552653     AOna    A    C        0      0        2 
   3   chr3_86552653     ASom    A    C        0      0        2 
   3   chr3_86552653     HCab    A    C        1      2        2 
   3   chr3_86552653     HPrz    A    C        1      2        2 
   3   chr3_86552653     ZBoe    A    C        0      0        2 
   3   chr3_86552653     ZGre    A    C        0      0        2 
   3   chr3_86552653     ZHar    A    C        0      0        2 
   3   chr3_86552653   Sample    A    C        0      0        2 
   3   chr3_86563635     AAsi    A    T        0      0        2 
   3   chr3_86563635     AKia    A    T        0      0        2 
   3   chr3_86563635     AOna    A    T        0      0        2 
   3   chr3_86563635     ASom    A    T        0      0        2 
   3   chr3_86563635     HCab    A    T        0      0        2 
   3   chr3_86563635     HPrz    A    T        0      0        2 
   3   chr3_86563635     ZBoe    A    T        1      2        2 
   3   chr3_86563635     ZGre    A    T        1      2        2 
   3   chr3_86563635     ZHar    A    T        0      0        2 
   3   chr3_86563635   Sample    A    T        0      0        2 
   3   chr3_86568367     AAsi    G    T        0      0        2 
   3   chr3_86568367     AKia    G    T        0      0        2 
   3   chr3_86568367     AOna    G    T        0      0        2 
   3   chr3_86568367     ASom    G    T        0      0        2 
   3   chr3_86568367     HCab    G    T        0      0        2 
   3   chr3_86568367     HPrz    G    T        0      0        2 
   3   chr3_86568367     ZBoe    G    T      0.5      1        2 
   3   chr3_86568367     ZGre    G    T        0      0        2 
   3   chr3_86568367     ZHar    G    T        0      0        2 
   3   chr3_86568367   Sample    G    T        0      0        2 
   3   chr3_86595747     AAsi    G    C        0      0        2 
   3   chr3_86595747     AKia    G    C        0      0        2 
   3   chr3_86595747     AOna    G    C        0      0        2 
   3   chr3_86595747     ASom    G    C        0      0        2 
   3   chr3_86595747     HCab    G    C        1      2        2 
   3   chr3_86595747     HPrz    G    C        1      2        2 
   3   chr3_86595747     ZBoe    G    C        0      0        2 
   3   chr3_86595747     ZGre    G    C        0      0        2 
   3   chr3_86595747     ZHar    G    C        0      0        2 
   3   chr3_86595747   Sample    G    C        0      0        2 
   3   chr3_86614810     AAsi    C    A        1      2        2 
   3   chr3_86614810     AKia    C    A        0      0        2 
   3   chr3_86614810     AOna    C    A        0      0        2 
   3   chr3_86614810     ASom    C    A        1      2        2 
   3   chr3_86614810     HCab    C    A        0      0        2 
   3   chr3_86614810     HPrz    C    A        0      0        2 
   3   chr3_86614810     ZBoe    C    A        0      0        2 
   3   chr3_86614810     ZGre    C    A        0      0        2 
   3   chr3_86614810     ZHar    C    A        0      0        2 
   3   chr3_86614810   Sample    C    A        1      2        2 
   3   chr3_86632442     AAsi    C    A        0      0        2 
   3   chr3_86632442     AKia    C    A        0      0        2 
   3   chr3_86632442     AOna    C    A        0      0        2 
   3   chr3_86632442     ASom    C    A        0      0        2 
   3   chr3_86632442     HCab    C    A        1      2        2 
   3   chr3_86632442     HPrz    C    A        1      2        2 
   3   chr3_86632442     ZBoe    C    A        0      0        2 
   3   chr3_86632442     ZGre    C    A        0      0        2 
   3   chr3_86632442     ZHar    C    A        0      0        2 
   3   chr3_86632442   Sample    C    A        1      2        2 
   3   chr3_86665560     AAsi    A    C        0      0        2 
   3   chr3_86665560     AKia    A    C        1      2        2 
   3   chr3_86665560     AOna    A    C        0      0        2 
   3   chr3_86665560     ASom    A    C        0      0        2 
   3   chr3_86665560     HCab    A    C        0      0        2 
   3   chr3_86665560     HPrz    A    C        0      0        2 
   3   chr3_86665560     ZBoe    A    C        0      0        2 
   3   chr3_86665560     ZGre    A    C        0      0        2 
   3   chr3_86665560     ZHar    A    C        0      0        2 
   3   chr3_86665560   Sample    A    C        0      0        2 
   3   chr3_86679554     AAsi    C    A        0      0        2 
   3   chr3_86679554     AKia    C    A        0      0        2 
   3   chr3_86679554     AOna    C    A        0      0        2 
   3   chr3_86679554     ASom    C    A        0      0        2 
   3   chr3_86679554     HCab    C    A        0      0        2 
   3   chr3_86679554     HPrz    C    A        0      0        2 
   3   chr3_86679554     ZBoe    C    A        0      0        2 
   3   chr3_86679554     ZGre    C    A      0.5      1        2 
   3   chr3_86679554     ZHar    C    A        0      0        2 
   3   chr3_86679554   Sample    C    A        0      0        2 
   3   chr3_86699468     AAsi    A    T        0      0        2 
   3   chr3_86699468     AKia    A    T      0.5      1        2 
   3   chr3_86699468     AOna    A    T        1      2        2 
   3   chr3_86699468     ASom    A    T        0      0        2 
   3   chr3_86699468     HCab    A    T        0      0        2 
   3   chr3_86699468     HPrz    A    T        0      0        2 
   3   chr3_86699468     ZBoe    A    T        0      0        2 
   3   chr3_86699468     ZGre    A    T        0      0        2 
   3   chr3_86699468     ZHar    A    T        0      0        2 
   3   chr3_86699468   Sample    A    T        0      0        2 
   3   chr3_86704523     AAsi    G    C        0      0        2 
   3   chr3_86704523     AKia    G    C        0      0        2 
   3   chr3_86704523     AOna    G    C        0      0        2 
   3   chr3_86704523     ASom    G    C      0.5      1        2 
   3   chr3_86704523     HCab    G    C        0      0        2 
   3   chr3_86704523     HPrz    G    C        0      0        2 
   3   chr3_86704523     ZBoe    G    C        0      0        2 
   3   chr3_86704523     ZGre    G    C        0      0        2 
   3   chr3_86704523     ZHar    G    C        0      0        2 
   3   chr3_86704523   Sample    G    C        0      0        2 
   3   chr3_86711243     AAsi    A    T        0      0        2 
   3   chr3_86711243     AKia    A    T      0.5      1        2 
   3   chr3_86711243     AOna    A    T        0      0        2 
   3   chr3_86711243     ASom    A    T        0      0        2 
   3   chr3_86711243     HCab    A    T        0      0        2 
   3   chr3_86711243     HPrz    A    T        0      0        2 
   3   chr3_86711243     ZBoe    A    T        0      0        2 
   3   chr3_86711243     ZGre    A    T        0      0        2 
   3   chr3_86711243     ZHar    A    T        0      0        2 
   3   chr3_86711243   Sample    A    T        0      0        2 
   3   chr3_86715119     AAsi    A    C        0      0        2 
   3   chr3_86715119     AKia    A    C        0      0        2 
   3   chr3_86715119     AOna    A    C        0      0        2 
   3   chr3_86715119     ASom    A    C        0      0        2 
   3   chr3_86715119     HCab    A    C      0.5      1        2 
   3   chr3_86715119     HPrz    A    C        0      0        2 
   3   chr3_86715119     ZBoe    A    C        0      0        2 
   3   chr3_86715119     ZGre    A    C        0      0        2 
   3   chr3_86715119     ZHar    A    C        0      0        2 
   3   chr3_86715119   Sample    A    C        0      0        2 
   3   chr3_86717359     AAsi    T    G        0      0        2 
   3   chr3_86717359     AKia    T    G        0      0        2 
   3   chr3_86717359     AOna    T    G        0      0        2 
   3   chr3_86717359     ASom    T    G        0      0        2 
   3   chr3_86717359     HCab    T    G        0      0        2 
   3   chr3_86717359     HPrz    T    G        0      0        2 
   3   chr3_86717359     ZBoe    T    G        0      0        2 
   3   chr3_86717359     ZGre    T    G        0      0        2 
   3   chr3_86717359     ZHar    T    G        1      2        2 
   3   chr3_86717359   Sample    T    G        0      0        2 
   3   chr3_86718891     AAsi    C    G        0      0        2 
   3   chr3_86718891     AKia    C    G        0      0        2 
   3   chr3_86718891     AOna    C    G        0      0        2 
   3   chr3_86718891     ASom    C    G        0      0        2 
   3   chr3_86718891     HCab    C    G        0      0        2 
   3   chr3_86718891     HPrz    C    G        0      0        2 
   3   chr3_86718891     ZBoe    C    G        1      2        2 
   3   chr3_86718891     ZGre    C    G        0      0        2 
   3   chr3_86718891     ZHar    C    G        0      0        2 
   3   chr3_86718891   Sample    C    G        0      0        2 
   3   chr3_86734521     AAsi    T    G        0      0        2 
   3   chr3_86734521     AKia    T    G        0      0        2 
   3   chr3_86734521     AOna    T    G        1      2        2 
   3   chr3_86734521     ASom    T    G        0      0        2 
   3   chr3_86734521     HCab    T    G        0      0        2 
   3   chr3_86734521     HPrz    T    G        0      0        2 
   3   chr3_86734521     ZBoe    T    G        0      0        2 
   3   chr3_86734521     ZGre    T    G        0      0        2 
   3   chr3_86734521     ZHar    T    G        0      0        2 
   3   chr3_86734521   Sample    T    G        0      0        2 
   3   chr3_86745556     AAsi    C    A        0      0        2 
   3   chr3_86745556     AKia    C    A      0.5      1        2 
   3   chr3_86745556     AOna    C    A        0      0        2 
   3   chr3_86745556     ASom    C    A        0      0        2 
   3   chr3_86745556     HCab    C    A        0      0        2 
   3   chr3_86745556     HPrz    C    A        0      0        2 
   3   chr3_86745556     ZBoe    C    A        0      0        2 
   3   chr3_86745556     ZGre    C    A        0      0        2 
   3   chr3_86745556     ZHar    C    A        0      0        2 
   3   chr3_86745556   Sample    C    A        0      0        2 
   3   chr3_86751146     AAsi    G    C        0      0        2 
   3   chr3_86751146     AKia    G    C        0      0        2 
   3   chr3_86751146     AOna    G    C        0      0        2 
   3   chr3_86751146     ASom    G    C        0      0        2 
   3   chr3_86751146     HCab    G    C        1      2        2 
   3   chr3_86751146     HPrz    G    C        1      2        2 
   3   chr3_86751146     ZBoe    G    C        0      0        2 
   3   chr3_86751146     ZGre    G    C        1      2        2 
   3   chr3_86751146     ZHar    G    C        1      2        2 
   3   chr3_86751146   Sample    G    C        0      0        2 
   3   chr3_86787184     AAsi    G    C        0      0        2 
   3   chr3_86787184     AKia    G    C        0      0        2 
   3   chr3_86787184     AOna    G    C        0      0        2 
   3   chr3_86787184     ASom    G    C        0      0        2 
   3   chr3_86787184     HCab    G    C        1      2        2 
   3   chr3_86787184     HPrz    G    C        1      2        2 
   3   chr3_86787184     ZBoe    G    C        0      0        2 
   3   chr3_86787184     ZGre    G    C        0      0        2 
   3   chr3_86787184     ZHar    G    C        0      0        2 
   3   chr3_86787184   Sample    G    C        0      0        2 
   3   chr3_86790224     AAsi    G    C        0      0        2 
   3   chr3_86790224     AKia    G    C        1      2        2 
   3   chr3_86790224     AOna    G    C        1      2        2 
   3   chr3_86790224     ASom    G    C        0      0        2 
   3   chr3_86790224     HCab    G    C        0      0        2 
   3   chr3_86790224     HPrz    G    C        0      0        2 
   3   chr3_86790224     ZBoe    G    C        0      0        2 
   3   chr3_86790224     ZGre    G    C        0      0        2 
   3   chr3_86790224     ZHar    G    C        0      0        2 
   3   chr3_86790224   Sample    G    C        0      0        2 
   3   chr3_86812808     AAsi    T    A        0      0        2 
   3   chr3_86812808     AKia    T    A        0      0        2 
   3   chr3_86812808     AOna    T    A        0      0        2 
   3   chr3_86812808     ASom    T    A        0      0        2 
   3   chr3_86812808     HCab    T    A        0      0        2 
   3   chr3_86812808     HPrz    T    A        0      0        2 
   3   chr3_86812808     ZBoe    T    A      0.5      1        2 
   3   chr3_86812808     ZGre    T    A        0      0        2 
   3   chr3_86812808     ZHar    T    A        0      0        2 
   3   chr3_86812808   Sample    T    A        0      0        2 
   3   chr3_86819823     AAsi    C    G        0      0        2 
   3   chr3_86819823     AKia    C    G        0      0        2 
   3   chr3_86819823     AOna    C    G        0      0        2 
   3   chr3_86819823     ASom    C    G        0      0        2 
   3   chr3_86819823     HCab    C    G        0      0        2 
   3   chr3_86819823     HPrz    C    G        0      0        2 
   3   chr3_86819823     ZBoe    C    G      0.5      1        2 
   3   chr3_86819823     ZGre    C    G        0      0        2 
   3   chr3_86819823     ZHar    C    G        0      0        2 
   3   chr3_86819823   Sample    C    G        0      0        2 
   3   chr3_86828695     AAsi    T    G        0      0        2 
   3   chr3_86828695     AKia    T    G        0      0        2 
   3   chr3_86828695     AOna    T    G        0      0        2 
   3   chr3_86828695     ASom    T    G        0      0        2 
   3   chr3_86828695     HCab    T    G        0      0        2 
   3   chr3_86828695     HPrz    T    G        0      0        2 
   3   chr3_86828695     ZBoe    T    G      0.5      1        2 
   3   chr3_86828695     ZGre    T    G        0      0        2 
   3   chr3_86828695     ZHar    T    G        0      0        2 
   3   chr3_86828695   Sample    T    G        0      0        2 
   3   chr3_86842015     AAsi    A    T        0      0        2 
   3   chr3_86842015     AKia    A    T        0      0        2 
   3   chr3_86842015     AOna    A    T        0      0        2 
   3   chr3_86842015     ASom    A    T        0      0        2 
   3   chr3_86842015     HCab    A    T        0      0        2 
   3   chr3_86842015     HPrz    A    T        0      0        2 
   3   chr3_86842015     ZBoe    A    T      0.5      1        2 
   3   chr3_86842015     ZGre    A    T        0      0        2 
   3   chr3_86842015     ZHar    A    T        0      0        2 
   3   chr3_86842015   Sample    A    T        0      0        2 
   3   chr3_86847841     AAsi    C    A        0      0        2 
   3   chr3_86847841     AKia    C    A        0      0        2 
   3   chr3_86847841     AOna    C    A        0      0        2 
   3   chr3_86847841     ASom    C    A        0      0        2 
   3   chr3_86847841     HCab    C    A        0      0        2 
   3   chr3_86847841     HPrz    C    A        0      0        2 
   3   chr3_86847841     ZBoe    C    A        0      0        2 
   3   chr3_86847841     ZGre    C    A        0      0        2 
   3   chr3_86847841     ZHar    C    A      0.5      1        2 
   3   chr3_86847841   Sample    C    A        0      0        2 
   3   chr3_86862700     AAsi    G    T        0      0        2 
   3   chr3_86862700     AKia    G    T        0      0        2 
   3   chr3_86862700     AOna    G    T        0      0        2 
   3   chr3_86862700     ASom    G    T      0.5      1        2 
   3   chr3_86862700     HCab    G    T        0      0        2 
   3   chr3_86862700     HPrz    G    T        0      0        2 
   3   chr3_86862700     ZBoe    G    T        0      0        2 
   3   chr3_86862700     ZGre    G    T        0      0        2 
   3   chr3_86862700     ZHar    G    T        0      0        2 
   3   chr3_86862700   Sample    G    T        0      0        2 
   3   chr3_86870401     AAsi    T    A        0      0        2 
   3   chr3_86870401     AKia    T    A        0      0        2 
   3   chr3_86870401     AOna    T    A        0      0        2 
   3   chr3_86870401     ASom    T    A        0      0        2 
   3   chr3_86870401     HCab    T    A        0      0        2 
   3   chr3_86870401     HPrz    T    A        0      0        2 
   3   chr3_86870401     ZBoe    T    A        0      0        2 
   3   chr3_86870401     ZGre    T    A        1      2        2 
   3   chr3_86870401     ZHar    T    A        0      0        2 
   3   chr3_86870401   Sample    T    A        0      0        2 
   3   chr3_86880289     AAsi    G    T        0      0        2 
   3   chr3_86880289     AKia    G    T        0      0        2 
   3   chr3_86880289     AOna    G    T        0      0        2 
   3   chr3_86880289     ASom    G    T        0      0        2 
   3   chr3_86880289     HCab    G    T        0      0        2 
   3   chr3_86880289     HPrz    G    T        0      0        2 
   3   chr3_86880289     ZBoe    G    T        1      2        2 
   3   chr3_86880289     ZGre    G    T        1      2        2 
   3   chr3_86880289     ZHar    G    T        1      2        2 
   3   chr3_86880289   Sample    G    T        0      0        2 
   3   chr3_86916879     AAsi    C    A        0      0        2 
   3   chr3_86916879     AKia    C    A        0      0        2 
   3   chr3_86916879     AOna    C    A        0      0        2 
   3   chr3_86916879     ASom    C    A        0      0        2 
   3   chr3_86916879     HCab    C    A        1      2        2 
   3   chr3_86916879     HPrz    C    A        1      2        2 
   3   chr3_86916879     ZBoe    C    A        0      0        2 
   3   chr3_86916879     ZGre    C    A        0      0        2 
   3   chr3_86916879     ZHar    C    A        0      0        2 
   3   chr3_86916879   Sample    C    A        0      0        2 
   3   chr3_86918094     AAsi    C    A        0      0        2 
   3   chr3_86918094     AKia    C    A        0      0        2 
   3   chr3_86918094     AOna    C    A        0      0        2 
   3   chr3_86918094     ASom    C    A        0      0        2 
   3   chr3_86918094     HCab    C    A        0      0        2 
   3   chr3_86918094     HPrz    C    A      0.5      1        2 
   3   chr3_86918094     ZBoe    C    A        0      0        2 
   3   chr3_86918094     ZGre    C    A        0      0        2 
   3   chr3_86918094     ZHar    C    A        0      0        2 
   3   chr3_86918094   Sample    C    A        0      0        2 
   3   chr3_86991965     AAsi    C    A        0      0        2 
   3   chr3_86991965     AKia    C    A        0      0        2 
   3   chr3_86991965     AOna    C    A        1      2        2 
   3   chr3_86991965     ASom    C    A        0      0        2 
   3   chr3_86991965     HCab    C    A        0      0        2 
   3   chr3_86991965     HPrz    C    A        0      0        2 
   3   chr3_86991965     ZBoe    C    A        0      0        2 
   3   chr3_86991965     ZGre    C    A        0      0        2 
   3   chr3_86991965     ZHar    C    A        0      0        2 
   3   chr3_86991965   Sample    C    A        0      0        2 
   3   chr3_87006449     AAsi    T    G        0      0        2 
   3   chr3_87006449     AKia    T    G        0      0        2 
   3   chr3_87006449     AOna    T    G        0      0        2 
   3   chr3_87006449     ASom    T    G        0      0        2 
   3   chr3_87006449     HCab    T    G        0      0        2 
   3   chr3_87006449     HPrz    T    G        0      0        2 
   3   chr3_87006449     ZBoe    T    G        0      0        2 
   3   chr3_87006449     ZGre    T    G        0      0        2 
   3   chr3_87006449     ZHar    T    G      0.5      1        2 
   3   chr3_87006449   Sample    T    G        0      0        2 
   3   chr3_87012694     AAsi    C    G        0      0        2 
   3   chr3_87012694     AKia    C    G        0      0        2 
   3   chr3_87012694     AOna    C    G        0      0        2 
   3   chr3_87012694     ASom    C    G        0      0        2 
   3   chr3_87012694     HCab    C    G        0      0        2 
   3   chr3_87012694     HPrz    C    G        0      0        2 
   3   chr3_87012694     ZBoe    C    G        0      0        2 
   3   chr3_87012694     ZGre    C    G        1      2        2 
   3   chr3_87012694     ZHar    C    G        0      0        2 
   3   chr3_87012694   Sample    C    G        0      0        2 
   3   chr3_87014856     AAsi    G    C        0      0        2 
   3   chr3_87014856     AKia    G    C        0      0        2 
   3   chr3_87014856     AOna    G    C        0      0        2 
   3   chr3_87014856     ASom    G    C        0      0        2 
   3   chr3_87014856     HCab    G    C        0      0        2 
   3   chr3_87014856     HPrz    G    C        0      0        2 
   3   chr3_87014856     ZBoe    G    C        0      0        2 
   3   chr3_87014856     ZGre    G    C        1      2        2 
   3   chr3_87014856     ZHar    G    C        0      0        2 
   3   chr3_87014856   Sample    G    C        0      0        2 
   3   chr3_87025218     AAsi    T    A        0      0        2 
   3   chr3_87025218     AKia    T    A        0      0        2 
   3   chr3_87025218     AOna    T    A        1      2        2 
   3   chr3_87025218     ASom    T    A        0      0        2 
   3   chr3_87025218     HCab    T    A        0      0        2 
   3   chr3_87025218     HPrz    T    A        0      0        2 
   3   chr3_87025218     ZBoe    T    A        0      0        2 
   3   chr3_87025218     ZGre    T    A        0      0        2 
   3   chr3_87025218     ZHar    T    A        0      0        2 
   3   chr3_87025218   Sample    T    A        0      0        2 
   3   chr3_87036099     AAsi    T    G        0      0        2 
   3   chr3_87036099     AKia    T    G        0      0        2 
   3   chr3_87036099     AOna    T    G        0      0        2 
   3   chr3_87036099     ASom    T    G        0      0        2 
   3   chr3_87036099     HCab    T    G        0      0        2 
   3   chr3_87036099     HPrz    T    G        0      0        2 
   3   chr3_87036099     ZBoe    T    G        0      0        2 
   3   chr3_87036099     ZGre    T    G      0.5      1        2 
   3   chr3_87036099     ZHar    T    G        0      0        2 
   3   chr3_87036099   Sample    T    G        0      0        2 
   3   chr3_87038695     AAsi    G    C        0      0        2 
   3   chr3_87038695     AKia    G    C        0      0        2 
   3   chr3_87038695     AOna    G    C        0      0        2 
   3   chr3_87038695     ASom    G    C        0      0        2 
   3   chr3_87038695     HCab    G    C      0.5      1        2 
   3   chr3_87038695     HPrz    G    C        0      0        2 
   3   chr3_87038695     ZBoe    G    C        0      0        2 
   3   chr3_87038695     ZGre    G    C        0      0        2 
   3   chr3_87038695     ZHar    G    C        0      0        2 
   3   chr3_87038695   Sample    G    C        0      0        2 
   3   chr3_87071711     AAsi    G    C        0      0        2 
   3   chr3_87071711     AKia    G    C        0      0        2 
   3   chr3_87071711     AOna    G    C        0      0        2 
   3   chr3_87071711     ASom    G    C        0      0        2 
   3   chr3_87071711     HCab    G    C        0      0        2 
   3   chr3_87071711     HPrz    G    C      0.5      1        2 
   3   chr3_87071711     ZBoe    G    C        0      0        2 
   3   chr3_87071711     ZGre    G    C        0      0        2 
   3   chr3_87071711     ZHar    G    C        0      0        2 
   3   chr3_87071711   Sample    G    C        0      0        2 
   3   chr3_87118227     AAsi    G    T        0      0        2 
   3   chr3_87118227     AKia    G    T        0      0        2 
   3   chr3_87118227     AOna    G    T        0      0        2 
   3   chr3_87118227     ASom    G    T        0      0        2 
   3   chr3_87118227     HCab    G    T        1      2        2 
   3   chr3_87118227     HPrz    G    T        1      2        2 
   3   chr3_87118227     ZBoe    G    T        0      0        2 
   3   chr3_87118227     ZGre    G    T        0      0        2 
   3   chr3_87118227     ZHar    G    T        0      0        2 
   3   chr3_87118227   Sample    G    T        0      0        2 
   3   chr3_87119978     AAsi    G    T        0      0        2 
   3   chr3_87119978     AKia    G    T        0      0        2 
   3   chr3_87119978     AOna    G    T        0      0        2 
   3   chr3_87119978     ASom    G    T        0      0        2 
   3   chr3_87119978     HCab    G    T        0      0        2 
   3   chr3_87119978     HPrz    G    T      0.5      1        2 
   3   chr3_87119978     ZBoe    G    T        0      0        2 
   3   chr3_87119978     ZGre    G    T        0      0        2 
   3   chr3_87119978     ZHar    G    T        0      0        2 
   3   chr3_87119978   Sample    G    T        0      0        2 
   3   chr3_87181606     AAsi    A    C        0      0        2 
   3   chr3_87181606     AKia    A    C        0      0        2 
   3   chr3_87181606     AOna    A    C        0      0        2 
   3   chr3_87181606     ASom    A    C        0      0        2 
   3   chr3_87181606     HCab    A    C        1      2        2 
   3   chr3_87181606     HPrz    A    C        1      2        2 
   3   chr3_87181606     ZBoe    A    C        0      0        2 
   3   chr3_87181606     ZGre    A    C        0      0        2 
   3   chr3_87181606     ZHar    A    C        0      0        2 
   3   chr3_87181606   Sample    A    C        0      0        2 
   3   chr3_87190101     AAsi    G    T        0      0        2 
   3   chr3_87190101     AKia    G    T        0      0        2 
   3   chr3_87190101     AOna    G    T        0      0        2 
   3   chr3_87190101     ASom    G    T        0      0        2 
   3   chr3_87190101     HCab    G    T        1      2        2 
   3   chr3_87190101     HPrz    G    T        1      2        2 
   3   chr3_87190101     ZBoe    G    T        0      0        2 
   3   chr3_87190101     ZGre    G    T        0      0        2 
   3   chr3_87190101     ZHar    G    T        0      0        2 
   3   chr3_87190101   Sample    G    T        0      0        2 
   3   chr3_87209361     AAsi    T    G        1      2        2 
   3   chr3_87209361     AKia    T    G        0      0        2 
   3   chr3_87209361     AOna    T    G        0      0        2 
   3   chr3_87209361     ASom    T    G        0      0        2 
   3   chr3_87209361     HCab    T    G        0      0        2 
   3   chr3_87209361     HPrz    T    G        0      0        2 
   3   chr3_87209361     ZBoe    T    G        0      0        2 
   3   chr3_87209361     ZGre    T    G        0      0        2 
   3   chr3_87209361     ZHar    T    G        0      0        2 
   3   chr3_87209361   Sample    T    G        1      2        2 
   3   chr3_87210303     AAsi    A    C        1      2        2 
   3   chr3_87210303     AKia    A    C        0      0        2 
   3   chr3_87210303     AOna    A    C        0      0        2 
   3   chr3_87210303     ASom    A    C        0      0        2 
   3   chr3_87210303     HCab    A    C        0      0        2 
   3   chr3_87210303     HPrz    A    C        0      0        2 
   3   chr3_87210303     ZBoe    A    C        0      0        2 
   3   chr3_87210303     ZGre    A    C        0      0        2 
   3   chr3_87210303     ZHar    A    C        0      0        2 
   3   chr3_87210303   Sample    A    C        1      2        2 
   3   chr3_87254591     AAsi    T    A        0      0        2 
   3   chr3_87254591     AKia    T    A        0      0        2 
   3   chr3_87254591     AOna    T    A        0      0        2 
   3   chr3_87254591     ASom    T    A        0      0        2 
   3   chr3_87254591     HCab    T    A        0      0        2 
   3   chr3_87254591     HPrz    T    A        0      0        2 
   3   chr3_87254591     ZBoe    T    A        0      0        2 
   3   chr3_87254591     ZGre    T    A      0.5      1        2 
   3   chr3_87254591     ZHar    T    A        0      0        2 
   3   chr3_87254591   Sample    T    A        0      0        2 
   3   chr3_87283598     AAsi    C    A        0      0        2 
   3   chr3_87283598     AKia    C    A        0      0        2 
   3   chr3_87283598     AOna    C    A        0      0        2 
   3   chr3_87283598     ASom    C    A        0      0        2 
   3   chr3_87283598     HCab    C    A        0      0        2 
   3   chr3_87283598     HPrz    C    A        0      0        2 
   3   chr3_87283598     ZBoe    C    A        0      0        2 
   3   chr3_87283598     ZGre    C    A      0.5      1        2 
   3   chr3_87283598     ZHar    C    A        0      0        2 
   3   chr3_87283598   Sample    C    A        0      0        2 
   3   chr3_87295316     AAsi    T    G        0      0        2 
   3   chr3_87295316     AKia    T    G        0      0        2 
   3   chr3_87295316     AOna    T    G        0      0        2 
   3   chr3_87295316     ASom    T    G        0      0        2 
   3   chr3_87295316     HCab    T    G        1      2        2 
   3   chr3_87295316     HPrz    T    G        1      2        2 
   3   chr3_87295316     ZBoe    T    G        0      0        2 
   3   chr3_87295316     ZGre    T    G        0      0        2 
   3   chr3_87295316     ZHar    T    G        0      0        2 
   3   chr3_87295316   Sample    T    G        0      0        2 
   3   chr3_87311638     AAsi    G    C        0      0        2 
   3   chr3_87311638     AKia    G    C        0      0        2 
   3   chr3_87311638     AOna    G    C        0      0        2 
   3   chr3_87311638     ASom    G    C      0.5      1        2 
   3   chr3_87311638     HCab    G    C        0      0        2 
   3   chr3_87311638     HPrz    G    C        0      0        2 
   3   chr3_87311638     ZBoe    G    C        0      0        2 
   3   chr3_87311638     ZGre    G    C        0      0        2 
   3   chr3_87311638     ZHar    G    C        0      0        2 
   3   chr3_87311638   Sample    G    C        0      0        2 
   3   chr3_87363221     AAsi    T    A        1      2        2 
   3   chr3_87363221     AKia    T    A        0      0        2 
   3   chr3_87363221     AOna    T    A        0      0        2 
   3   chr3_87363221     ASom    T    A        1      2        2 
   3   chr3_87363221     HCab    T    A        0      0        2 
   3   chr3_87363221     HPrz    T    A        0      0        2 
   3   chr3_87363221     ZBoe    T    A        0      0        2 
   3   chr3_87363221     ZGre    T    A        0      0        2 
   3   chr3_87363221     ZHar    T    A        0      0        2 
   3   chr3_87363221   Sample    T    A        1      2        2 
   3   chr3_87366946     AAsi    A    T        0      0        2 
   3   chr3_87366946     AKia    A    T        0      0        2 
   3   chr3_87366946     AOna    A    T        1      2        2 
   3   chr3_87366946     ASom    A    T        0      0        2 
   3   chr3_87366946     HCab    A    T        0      0        2 
   3   chr3_87366946     HPrz    A    T        0      0        2 
   3   chr3_87366946     ZBoe    A    T        0      0        2 
   3   chr3_87366946     ZGre    A    T        0      0        2 
   3   chr3_87366946     ZHar    A    T        0      0        2 
   3   chr3_87366946   Sample    A    T        0      0        2 
   3   chr3_87368313     AAsi    T    A        1      2        2 
   3   chr3_87368313     AKia    T    A        1      2        2 
   3   chr3_87368313     AOna    T    A        0      0        2 
   3   chr3_87368313     ASom    T    A        1      2        2 
   3   chr3_87368313     HCab    T    A        0      0        2 
   3   chr3_87368313     HPrz    T    A        0      0        2 
   3   chr3_87368313     ZBoe    T    A        0      0        2 
   3   chr3_87368313     ZGre    T    A        0      0        2 
   3   chr3_87368313     ZHar    T    A        0      0        2 
   3   chr3_87368313   Sample    T    A        1      2        2 
   3   chr3_87403649     AAsi    T    A        0      0        2 
   3   chr3_87403649     AKia    T    A        0      0        2 
   3   chr3_87403649     AOna    T    A        0      0        2 
   3   chr3_87403649     ASom    T    A        1      2        2 
   3   chr3_87403649     HCab    T    A        0      0        2 
   3   chr3_87403649     HPrz    T    A        0      0        2 
   3   chr3_87403649     ZBoe    T    A        0      0        2 
   3   chr3_87403649     ZGre    T    A        0      0        2 
   3   chr3_87403649     ZHar    T    A        0      0        2 
   3   chr3_87403649   Sample    T    A        0      0        2 
   3   chr3_87409582     AAsi    T    G        0      0        2 
   3   chr3_87409582     AKia    T    G        0      0        2 
   3   chr3_87409582     AOna    T    G        0      0        2 
   3   chr3_87409582     ASom    T    G        0      0        2 
   3   chr3_87409582     HCab    T    G        0      0        2 
   3   chr3_87409582     HPrz    T    G        0      0        2 
   3   chr3_87409582     ZBoe    T    G        0      0        2 
   3   chr3_87409582     ZGre    T    G        1      2        2 
   3   chr3_87409582     ZHar    T    G        0      0        2 
   3   chr3_87409582   Sample    T    G        0      0        2 
   3   chr3_87441262     AAsi    T    A        0      0        2 
   3   chr3_87441262     AKia    T    A      0.5      1        2 
   3   chr3_87441262     AOna    T    A        0      0        2 
   3   chr3_87441262     ASom    T    A        0      0        2 
   3   chr3_87441262     HCab    T    A        0      0        2 
   3   chr3_87441262     HPrz    T    A        0      0        2 
   3   chr3_87441262     ZBoe    T    A        0      0        2 
   3   chr3_87441262     ZGre    T    A        0      0        2 
   3   chr3_87441262     ZHar    T    A        0      0        2 
   3   chr3_87441262   Sample    T    A        0      0        2 
   3   chr3_87441773     AAsi    G    T        1      2        2 
   3   chr3_87441773     AKia    G    T        0      0        2 
   3   chr3_87441773     AOna    G    T        0      0        2 
   3   chr3_87441773     ASom    G    T        1      2        2 
   3   chr3_87441773     HCab    G    T        0      0        2 
   3   chr3_87441773     HPrz    G    T        0      0        2 
   3   chr3_87441773     ZBoe    G    T        0      0        2 
   3   chr3_87441773     ZGre    G    T        0      0        2 
   3   chr3_87441773     ZHar    G    T        0      0        2 
   3   chr3_87441773   Sample    G    T        1      2        2 
   3   chr3_87452898     AAsi    C    A        0      0        2 
   3   chr3_87452898     AKia    C    A        0      0        2 
   3   chr3_87452898     AOna    C    A        0      0        2 
   3   chr3_87452898     ASom    C    A      0.5      1        2 
   3   chr3_87452898     HCab    C    A        0      0        2 
   3   chr3_87452898     HPrz    C    A        0      0        2 
   3   chr3_87452898     ZBoe    C    A        0      0        2 
   3   chr3_87452898     ZGre    C    A        0      0        2 
   3   chr3_87452898     ZHar    C    A        0      0        2 
   3   chr3_87452898   Sample    C    A        0      0        2 
   3   chr3_87473235     AAsi    C    A        0      0        2 
   3   chr3_87473235     AKia    C    A        0      0        2 
   3   chr3_87473235     AOna    C    A        0      0        2 
   3   chr3_87473235     ASom    C    A        0      0        2 
   3   chr3_87473235     HCab    C    A        0      0        2 
   3   chr3_87473235     HPrz    C    A      0.5      1        2 
   3   chr3_87473235     ZBoe    C    A        0      0        2 
   3   chr3_87473235     ZGre    C    A        0      0        2 
   3   chr3_87473235     ZHar    C    A        0      0        2 
   3   chr3_87473235   Sample    C    A        0      0        2 
   3   chr3_87475583     AAsi    T    A        0      0        2 
   3   chr3_87475583     AKia    T    A        0      0        2 
   3   chr3_87475583     AOna    T    A        0      0        2 
   3   chr3_87475583     ASom    T    A        0      0        2 
   3   chr3_87475583     HCab    T    A        1      2        2 
   3   chr3_87475583     HPrz    T    A        1      2        2 
   3   chr3_87475583     ZBoe    T    A        0      0        2 
   3   chr3_87475583     ZGre    T    A        0      0        2 
   3   chr3_87475583     ZHar    T    A        0      0        2 
   3   chr3_87475583   Sample    T    A        0      0        2 
   3   chr3_87525290     AAsi    C    G        0      0        2 
   3   chr3_87525290     AKia    C    G        0      0        2 
   3   chr3_87525290     AOna    C    G        0      0        2 
   3   chr3_87525290     ASom    C    G        0      0        2 
   3   chr3_87525290     HCab    C    G        0      0        2 
   3   chr3_87525290     HPrz    C    G      0.5      1        2 
   3   chr3_87525290     ZBoe    C    G        0      0        2 
   3   chr3_87525290     ZGre    C    G        0      0        2 
   3   chr3_87525290     ZHar    C    G        0      0        2 
   3   chr3_87525290   Sample    C    G        0      0        2 
   3   chr3_87539157     AAsi    G    T        0      0        2 
   3   chr3_87539157     AKia    G    T        0      0        2 
   3   chr3_87539157     AOna    G    T        0      0        2 
   3   chr3_87539157     ASom    G    T        0      0        2 
   3   chr3_87539157     HCab    G    T        0      0        2 
   3   chr3_87539157     HPrz    G    T        0      0        2 
   3   chr3_87539157     ZBoe    G    T        0      0        2 
   3   chr3_87539157     ZGre    G    T        0      0        2 
   3   chr3_87539157     ZHar    G    T      0.5      1        2 
   3   chr3_87539157   Sample    G    T        0      0        2 
   3   chr3_87600711     AAsi    C    A        0      0        2 
   3   chr3_87600711     AKia    C    A        0      0        2 
   3   chr3_87600711     AOna    C    A        0      0        2 
   3   chr3_87600711     ASom    C    A        0      0        2 
   3   chr3_87600711     HCab    C    A        1      2        2 
   3   chr3_87600711     HPrz    C    A        1      2        2 
   3   chr3_87600711     ZBoe    C    A        0      0        2 
   3   chr3_87600711     ZGre    C    A        0      0        2 
   3   chr3_87600711     ZHar    C    A        0      0        2 
   3   chr3_87600711   Sample    C    A        0      0        2 
   3   chr3_87603717     AAsi    C    A        0      0        2 
   3   chr3_87603717     AKia    C    A        1      2        2 
   3   chr3_87603717     AOna    C    A        1      2        2 
   3   chr3_87603717     ASom    C    A        0      0        2 
   3   chr3_87603717     HCab    C    A        0      0        2 
   3   chr3_87603717     HPrz    C    A        0      0        2 
   3   chr3_87603717     ZBoe    C    A        0      0        2 
   3   chr3_87603717     ZGre    C    A        0      0        2 
   3   chr3_87603717     ZHar    C    A        0      0        2 
   3   chr3_87603717   Sample    C    A        0      0        2 
   3   chr3_87630158     AAsi    C    A        0      0        2 
   3   chr3_87630158     AKia    C    A        0      0        2 
   3   chr3_87630158     AOna    C    A        0      0        2 
   3   chr3_87630158     ASom    C    A        0      0        2 
   3   chr3_87630158     HCab    C    A        0      0        2 
   3   chr3_87630158     HPrz    C    A      0.5      1        2 
   3   chr3_87630158     ZBoe    C    A        0      0        2 
   3   chr3_87630158     ZGre    C    A        0      0        2 
   3   chr3_87630158     ZHar    C    A        0      0        2 
   3   chr3_87630158   Sample    C    A        0      0        2 
   3   chr3_87669815     AAsi    G    T        0      0        2 
   3   chr3_87669815     AKia    G    T        0      0        2 
   3   chr3_87669815     AOna    G    T        0      0        2 
   3   chr3_87669815     ASom    G    T        0      0        2 
   3   chr3_87669815     HCab    G    T        0      0        2 
   3   chr3_87669815     HPrz    G    T        0      0        2 
   3   chr3_87669815     ZBoe    G    T        0      0        2 
   3   chr3_87669815     ZGre    G    T        0      0        2 
   3   chr3_87669815     ZHar    G    T        1      2        2 
   3   chr3_87669815   Sample    G    T        0      0        2 
   3   chr3_87671897     AAsi    T    G        0      0        2 
   3   chr3_87671897     AKia    T    G        0      0        2 
   3   chr3_87671897     AOna    T    G        0      0        2 
   3   chr3_87671897     ASom    T    G        0      0        2 
   3   chr3_87671897     HCab    T    G        0      0        2 
   3   chr3_87671897     HPrz    T    G        1      2        2 
   3   chr3_87671897     ZBoe    T    G        0      0        2 
   3   chr3_87671897     ZGre    T    G        0      0        2 
   3   chr3_87671897     ZHar    T    G        0      0        2 
   3   chr3_87671897   Sample    T    G        0      0        2 
   3   chr3_87692197     AAsi    G    C        0      0        2 
   3   chr3_87692197     AKia    G    C        1      2        2 
   3   chr3_87692197     AOna    G    C        1      2        2 
   3   chr3_87692197     ASom    G    C        0      0        2 
   3   chr3_87692197     HCab    G    C        0      0        2 
   3   chr3_87692197     HPrz    G    C        0      0        2 
   3   chr3_87692197     ZBoe    G    C        0      0        2 
   3   chr3_87692197     ZGre    G    C        0      0        2 
   3   chr3_87692197     ZHar    G    C        0      0        2 
   3   chr3_87692197   Sample    G    C        0      0        2 
   3   chr3_87695185     AAsi    G    T        0      0        2 
   3   chr3_87695185     AKia    G    T        0      0        2 
   3   chr3_87695185     AOna    G    T        0      0        2 
   3   chr3_87695185     ASom    G    T        0      0        2 
   3   chr3_87695185     HCab    G    T        0      0        2 
   3   chr3_87695185     HPrz    G    T        0      0        2 
   3   chr3_87695185     ZBoe    G    T        1      2        2 
   3   chr3_87695185     ZGre    G    T        0      0        2 
   3   chr3_87695185     ZHar    G    T        0      0        2 
   3   chr3_87695185   Sample    G    T        0      0        2 
   3   chr3_87721231     AAsi    C    G        0      0        2 
   3   chr3_87721231     AKia    C    G        0      0        2 
   3   chr3_87721231     AOna    C    G        0      0        2 
   3   chr3_87721231     ASom    C    G        0      0        2 
   3   chr3_87721231     HCab    C    G        0      0        2 
   3   chr3_87721231     HPrz    C    G        0      0        2 
   3   chr3_87721231     ZBoe    C    G        0      0        2 
   3   chr3_87721231     ZGre    C    G        0      0        2 
   3   chr3_87721231     ZHar    C    G      0.5      1        2 
   3   chr3_87721231   Sample    C    G        0      0        2 
   3   chr3_87751231     AAsi    C    A        1      2        2 
   3   chr3_87751231     AKia    C    A        0      0        2 
   3   chr3_87751231     AOna    C    A        0      0        2 
   3   chr3_87751231     ASom    C    A        1      2        2 
   3   chr3_87751231     HCab    C    A        0      0        2 
   3   chr3_87751231     HPrz    C    A        0      0        2 
   3   chr3_87751231     ZBoe    C    A        0      0        2 
   3   chr3_87751231     ZGre    C    A        0      0        2 
   3   chr3_87751231     ZHar    C    A        0      0        2 
   3   chr3_87751231   Sample    C    A        1      2        2 
   3   chr3_87797978     AAsi    T    G        0      0        2 
   3   chr3_87797978     AKia    T    G        0      0        2 
   3   chr3_87797978     AOna    T    G        0      0        2 
   3   chr3_87797978     ASom    T    G        0      0        2 
   3   chr3_87797978     HCab    T    G        0      0        2 
   3   chr3_87797978     HPrz    T    G        0      0        2 
   3   chr3_87797978     ZBoe    T    G        0      0        2 
   3   chr3_87797978     ZGre    T    G        1      2        2 
   3   chr3_87797978     ZHar    T    G        0      0        2 
   3   chr3_87797978   Sample    T    G        0      0        2 
   3   chr3_87803907     AAsi    A    T        0      0        2 
   3   chr3_87803907     AKia    A    T        0      0        2 
   3   chr3_87803907     AOna    A    T        0      0        2 
   3   chr3_87803907     ASom    A    T      0.5      1        2 
   3   chr3_87803907     HCab    A    T        0      0        2 
   3   chr3_87803907     HPrz    A    T        0      0        2 
   3   chr3_87803907     ZBoe    A    T        0      0        2 
   3   chr3_87803907     ZGre    A    T        0      0        2 
   3   chr3_87803907     ZHar    A    T        0      0        2 
   3   chr3_87803907   Sample    A    T        0      0        2 
   3   chr3_87815871     AAsi    T    A        0      0        2 
   3   chr3_87815871     AKia    T    A        0      0        2 
   3   chr3_87815871     AOna    T    A        0      0        2 
   3   chr3_87815871     ASom    T    A        0      0        2 
   3   chr3_87815871     HCab    T    A        0      0        2 
   3   chr3_87815871     HPrz    T    A        0      0        2 
   3   chr3_87815871     ZBoe    T    A        0      0        2 
   3   chr3_87815871     ZGre    T    A      0.5      1        2 
   3   chr3_87815871     ZHar    T    A        0      0        2 
   3   chr3_87815871   Sample    T    A        0      0        2 
   3   chr3_87884928     AAsi    G    C        0      0        2 
   3   chr3_87884928     AKia    G    C        0      0        2 
   3   chr3_87884928     AOna    G    C        0      0        2 
   3   chr3_87884928     ASom    G    C      0.5      1        2 
   3   chr3_87884928     HCab    G    C        0      0        2 
   3   chr3_87884928     HPrz    G    C        0      0        2 
   3   chr3_87884928     ZBoe    G    C        0      0        2 
   3   chr3_87884928     ZGre    G    C        0      0        2 
   3   chr3_87884928     ZHar    G    C        0      0        2 
   3   chr3_87884928   Sample    G    C        0      0        2 
   3   chr3_87894257     AAsi    T    A        0      0        2 
   3   chr3_87894257     AKia    T    A        0      0        2 
   3   chr3_87894257     AOna    T    A        0      0        2 
   3   chr3_87894257     ASom    T    A        0      0        2 
   3   chr3_87894257     HCab    T    A        1      2        2 
   3   chr3_87894257     HPrz    T    A        1      2        2 
   3   chr3_87894257     ZBoe    T    A        0      0        2 
   3   chr3_87894257     ZGre    T    A        0      0        2 
   3   chr3_87894257     ZHar    T    A        0      0        2 
   3   chr3_87894257   Sample    T    A        0      0        2 
   3   chr3_87899471     AAsi    G    C        0      0        2 
   3   chr3_87899471     AKia    G    C        0      0        2 
   3   chr3_87899471     AOna    G    C        0      0        2 
   3   chr3_87899471     ASom    G    C        0      0        2 
   3   chr3_87899471     HCab    G    C        0      0        2 
   3   chr3_87899471     HPrz    G    C        1      2        2 
   3   chr3_87899471     ZBoe    G    C        0      0        2 
   3   chr3_87899471     ZGre    G    C        0      0        2 
   3   chr3_87899471     ZHar    G    C        0      0        2 
   3   chr3_87899471   Sample    G    C        0      0        2 
   3   chr3_87902876     AAsi    T    G        0      0        2 
   3   chr3_87902876     AKia    T    G        0      0        2 
   3   chr3_87902876     AOna    T    G        0      0        2 
   3   chr3_87902876     ASom    T    G        0      0        2 
   3   chr3_87902876     HCab    T    G        0      0        2 
   3   chr3_87902876     HPrz    T    G        0      0        2 
   3   chr3_87902876     ZBoe    T    G        1      2        2 
   3   chr3_87902876     ZGre    T    G        0      0        2 
   3   chr3_87902876     ZHar    T    G        0      0        2 
   3   chr3_87902876   Sample    T    G        0      0        2 
   3   chr3_87919541     AAsi    G    T        0      0        2 
   3   chr3_87919541     AKia    G    T        0      0        2 
   3   chr3_87919541     AOna    G    T        0      0        2 
   3   chr3_87919541     ASom    G    T        0      0        2 
   3   chr3_87919541     HCab    G    T        0      0        2 
   3   chr3_87919541     HPrz    G    T        1      2        2 
   3   chr3_87919541     ZBoe    G    T        0      0        2 
   3   chr3_87919541     ZGre    G    T        0      0        2 
   3   chr3_87919541     ZHar    G    T        0      0        2 
   3   chr3_87919541   Sample    G    T        0      0        2 
   3   chr3_87920746     AAsi    C    G        0      0        2 
   3   chr3_87920746     AKia    C    G        0      0        2 
   3   chr3_87920746     AOna    C    G        0      0        2 
   3   chr3_87920746     ASom    C    G        0      0        2 
   3   chr3_87920746     HCab    C    G        1      2        2 
   3   chr3_87920746     HPrz    C    G        0      0        2 
   3   chr3_87920746     ZBoe    C    G        0      0        2 
   3   chr3_87920746     ZGre    C    G        0      0        2 
   3   chr3_87920746     ZHar    C    G        0      0        2 
   3   chr3_87920746   Sample    C    G        0      0        2 
   3   chr3_87942832     AAsi    T    G        0      0        2 
   3   chr3_87942832     AKia    T    G        1      2        2 
   3   chr3_87942832     AOna    T    G        0      0        2 
   3   chr3_87942832     ASom    T    G        0      0        2 
   3   chr3_87942832     HCab    T    G        0      0        2 
   3   chr3_87942832     HPrz    T    G        0      0        2 
   3   chr3_87942832     ZBoe    T    G        0      0        2 
   3   chr3_87942832     ZGre    T    G        0      0        2 
   3   chr3_87942832     ZHar    T    G        0      0        2 
   3   chr3_87942832   Sample    T    G        0      0        2 
   3   chr3_87943968     AAsi    A    T        0      0        2 
   3   chr3_87943968     AKia    A    T        0      0        2 
   3   chr3_87943968     AOna    A    T        1      2        2 
   3   chr3_87943968     ASom    A    T        0      0        2 
   3   chr3_87943968     HCab    A    T        0      0        2 
   3   chr3_87943968     HPrz    A    T        0      0        2 
   3   chr3_87943968     ZBoe    A    T        0      0        2 
   3   chr3_87943968     ZGre    A    T        0      0        2 
   3   chr3_87943968     ZHar    A    T        0      0        2 
   3   chr3_87943968   Sample    A    T        0      0        2 
   3   chr3_87967376     AAsi    C    G        0      0        2 
   3   chr3_87967376     AKia    C    G        0      0        2 
   3   chr3_87967376     AOna    C    G        0      0        2 
   3   chr3_87967376     ASom    C    G        0      0        2 
   3   chr3_87967376     HCab    C    G        0      0        2 
   3   chr3_87967376     HPrz    C    G        1      2        2 
   3   chr3_87967376     ZBoe    C    G        0      0        2 
   3   chr3_87967376     ZGre    C    G        0      0        2 
   3   chr3_87967376     ZHar    C    G        0      0        2 
   3   chr3_87967376   Sample    C    G        0      0        2 
   3   chr3_87968317     AAsi    G    T        0      0        2 
   3   chr3_87968317     AKia    G    T        0      0        2 
   3   chr3_87968317     AOna    G    T        0      0        2 
   3   chr3_87968317     ASom    G    T        0      0        2 
   3   chr3_87968317     HCab    G    T        0      0        2 
   3   chr3_87968317     HPrz    G    T        0      0        2 
   3   chr3_87968317     ZBoe    G    T        0      0        2 
   3   chr3_87968317     ZGre    G    T        0      0        2 
   3   chr3_87968317     ZHar    G    T        1      2        2 
   3   chr3_87968317   Sample    G    T        0      0        2 
   3   chr3_87998807     AAsi    G    T        0      0        2 
   3   chr3_87998807     AKia    G    T        0      0        2 
   3   chr3_87998807     AOna    G    T        0      0        2 
   3   chr3_87998807     ASom    G    T        0      0        2 
   3   chr3_87998807     HCab    G    T        0      0        2 
   3   chr3_87998807     HPrz    G    T        0      0        2 
   3   chr3_87998807     ZBoe    G    T        1      2        2 
   3   chr3_87998807     ZGre    G    T        0      0        2 
   3   chr3_87998807     ZHar    G    T        0      0        2 
   3   chr3_87998807   Sample    G    T        0      0        2 
   3   chr3_88004131     AAsi    A    C        0      0        2 
   3   chr3_88004131     AKia    A    C        1      2        2 
   3   chr3_88004131     AOna    A    C        0      0        2 
   3   chr3_88004131     ASom    A    C        0      0        2 
   3   chr3_88004131     HCab    A    C        0      0        2 
   3   chr3_88004131     HPrz    A    C        0      0        2 
   3   chr3_88004131     ZBoe    A    C        0      0        2 
   3   chr3_88004131     ZGre    A    C        0      0        2 
   3   chr3_88004131     ZHar    A    C        0      0        2 
   3   chr3_88004131   Sample    A    C        0      0        2 
   3   chr3_88006173     AAsi    C    G        0      0        2 
   3   chr3_88006173     AKia    C    G        0      0        2 
   3   chr3_88006173     AOna    C    G        0      0        2 
   3   chr3_88006173     ASom    C    G        0      0        2 
   3   chr3_88006173     HCab    C    G        1      2        2 
   3   chr3_88006173     HPrz    C    G        1      2        2 
   3   chr3_88006173     ZBoe    C    G        0      0        2 
   3   chr3_88006173     ZGre    C    G        0      0        2 
   3   chr3_88006173     ZHar    C    G        0      0        2 
   3   chr3_88006173   Sample    C    G        0      0        2 
   3   chr3_88037826     AAsi    G    C        0      0        2 
   3   chr3_88037826     AKia    G    C        0      0        2 
   3   chr3_88037826     AOna    G    C        0      0        2 
   3   chr3_88037826     ASom    G    C        0      0        2 
   3   chr3_88037826     HCab    G    C        1      2        2 
   3   chr3_88037826     HPrz    G    C        1      2        2 
   3   chr3_88037826     ZBoe    G    C        0      0        2 
   3   chr3_88037826     ZGre    G    C        0      0        2 
   3   chr3_88037826     ZHar    G    C        0      0        2 
   3   chr3_88037826   Sample    G    C        0      0        2 
   3   chr3_88071406     AAsi    G    C        0      0        2 
   3   chr3_88071406     AKia    G    C        0      0        2 
   3   chr3_88071406     AOna    G    C        0      0        2 
   3   chr3_88071406     ASom    G    C        0      0        2 
   3   chr3_88071406     HCab    G    C      0.5      1        2 
   3   chr3_88071406     HPrz    G    C        0      0        2 
   3   chr3_88071406     ZBoe    G    C        0      0        2 
   3   chr3_88071406     ZGre    G    C        0      0        2 
   3   chr3_88071406     ZHar    G    C        0      0        2 
   3   chr3_88071406   Sample    G    C        0      0        2 
   3   chr3_88073798     AAsi    C    G        0      0        2 
   3   chr3_88073798     AKia    C    G        0      0        2 
   3   chr3_88073798     AOna    C    G        0      0        2 
   3   chr3_88073798     ASom    C    G        0      0        2 
   3   chr3_88073798     HCab    C    G        1      2        2 
   3   chr3_88073798     HPrz    C    G        1      2        2 
   3   chr3_88073798     ZBoe    C    G        0      0        2 
   3   chr3_88073798     ZGre    C    G        0      0        2 
   3   chr3_88073798     ZHar    C    G        0      0        2 
   3   chr3_88073798   Sample    C    G        0      0        2 
   3   chr3_88082287     AAsi    T    A        0      0        2 
   3   chr3_88082287     AKia    T    A      0.5      1        2 
   3   chr3_88082287     AOna    T    A        0      0        2 
   3   chr3_88082287     ASom    T    A        0      0        2 
   3   chr3_88082287     HCab    T    A        0      0        2 
   3   chr3_88082287     HPrz    T    A        0      0        2 
   3   chr3_88082287     ZBoe    T    A        0      0        2 
   3   chr3_88082287     ZGre    T    A        0      0        2 
   3   chr3_88082287     ZHar    T    A        0      0        2 
   3   chr3_88082287   Sample    T    A        0      0        2 
   3   chr3_88092332     AAsi    G    T        0      0        2 
   3   chr3_88092332     AKia    G    T        0      0        2 
   3   chr3_88092332     AOna    G    T        0      0        2 
   3   chr3_88092332     ASom    G    T        0      0        2 
   3   chr3_88092332     HCab    G    T      0.5      1        2 
   3   chr3_88092332     HPrz    G    T        1      2        2 
   3   chr3_88092332     ZBoe    G    T        0      0        2 
   3   chr3_88092332     ZGre    G    T        0      0        2 
   3   chr3_88092332     ZHar    G    T        0      0        2 
   3   chr3_88092332   Sample    G    T        0      0        2 
   3   chr3_88140047     AAsi    C    A        0      0        2 
   3   chr3_88140047     AKia    C    A        0      0        2 
   3   chr3_88140047     AOna    C    A        0      0        2 
   3   chr3_88140047     ASom    C    A        0      0        2 
   3   chr3_88140047     HCab    C    A        1      2        2 
   3   chr3_88140047     HPrz    C    A        1      2        2 
   3   chr3_88140047     ZBoe    C    A        0      0        2 
   3   chr3_88140047     ZGre    C    A        0      0        2 
   3   chr3_88140047     ZHar    C    A        0      0        2 
   3   chr3_88140047   Sample    C    A        0      0        2 
   3   chr3_88234740     AAsi    T    A        0      0        2 
   3   chr3_88234740     AKia    T    A        0      0        2 
   3   chr3_88234740     AOna    T    A        1      2        2 
   3   chr3_88234740     ASom    T    A        0      0        2 
   3   chr3_88234740     HCab    T    A        0      0        2 
   3   chr3_88234740     HPrz    T    A        0      0        2 
   3   chr3_88234740     ZBoe    T    A        0      0        2 
   3   chr3_88234740     ZGre    T    A        0      0        2 
   3   chr3_88234740     ZHar    T    A        0      0        2 
   3   chr3_88234740   Sample    T    A        0      0        2 
   3   chr3_88247185     AAsi    T    G        0      0        2 
   3   chr3_88247185     AKia    T    G        0      0        2 
   3   chr3_88247185     AOna    T    G        0      0        2 
   3   chr3_88247185     ASom    T    G        0      0        2 
   3   chr3_88247185     HCab    T    G        1      2        2 
   3   chr3_88247185     HPrz    T    G        1      2        2 
   3   chr3_88247185     ZBoe    T    G        0      0        2 
   3   chr3_88247185     ZGre    T    G        0      0        2 
   3   chr3_88247185     ZHar    T    G        0      0        2 
   3   chr3_88247185   Sample    T    G        0      0        2 
   3   chr3_88276903     AAsi    C    G      0.5      1        2 
   3   chr3_88276903     AKia    C    G        0      0        2 
   3   chr3_88276903     AOna    C    G        0      0        2 
   3   chr3_88276903     ASom    C    G        0      0        2 
   3   chr3_88276903     HCab    C    G        0      0        2 
   3   chr3_88276903     HPrz    C    G        0      0        2 
   3   chr3_88276903     ZBoe    C    G        0      0        2 
   3   chr3_88276903     ZGre    C    G        0      0        2 
   3   chr3_88276903     ZHar    C    G        0      0        2 
   3   chr3_88276903   Sample    C    G        0      0        2 
   3   chr3_88290624     AAsi    G    T        0      0        2 
   3   chr3_88290624     AKia    G    T      0.5      1        2 
   3   chr3_88290624     AOna    G    T        1      2        2 
   3   chr3_88290624     ASom    G    T        0      0        2 
   3   chr3_88290624     HCab    G    T        0      0        2 
   3   chr3_88290624     HPrz    G    T        0      0        2 
   3   chr3_88290624     ZBoe    G    T        0      0        2 
   3   chr3_88290624     ZGre    G    T        0      0        2 
   3   chr3_88290624     ZHar    G    T        0      0        2 
   3   chr3_88290624   Sample    G    T        0      0        2 
   3   chr3_88298471     AAsi    A    T        0      0        2 
   3   chr3_88298471     AKia    A    T        0      0        2 
   3   chr3_88298471     AOna    A    T        0      0        2 
   3   chr3_88298471     ASom    A    T        0      0        2 
   3   chr3_88298471     HCab    A    T        0      0        2 
   3   chr3_88298471     HPrz    A    T        0      0        2 
   3   chr3_88298471     ZBoe    A    T        0      0        2 
   3   chr3_88298471     ZGre    A    T        0      0        2 
   3   chr3_88298471     ZHar    A    T      0.5      1        2 
   3   chr3_88298471   Sample    A    T        0      0        2 
   3   chr3_88316831     AAsi    G    C        0      0        2 
   3   chr3_88316831     AKia    G    C        0      0        2 
   3   chr3_88316831     AOna    G    C        0      0        2 
   3   chr3_88316831     ASom    G    C        0      0        2 
   3   chr3_88316831     HCab    G    C        1      2        2 
   3   chr3_88316831     HPrz    G    C        1      2        2 
   3   chr3_88316831     ZBoe    G    C        0      0        2 
   3   chr3_88316831     ZGre    G    C        0      0        2 
   3   chr3_88316831     ZHar    G    C        0      0        2 
   3   chr3_88316831   Sample    G    C        0      0        2 
   3   chr3_88361221     AAsi    C    A        0      0        2 
   3   chr3_88361221     AKia    C    A        0      0        2 
   3   chr3_88361221     AOna    C    A        0      0        2 
   3   chr3_88361221     ASom    C    A        0      0        2 
   3   chr3_88361221     HCab    C    A        0      0        2 
   3   chr3_88361221     HPrz    C    A        0      0        2 
   3   chr3_88361221     ZBoe    C    A        0      0        2 
   3   chr3_88361221     ZGre    C    A      0.5      1        2 
   3   chr3_88361221     ZHar    C    A        0      0        2 
   3   chr3_88361221   Sample    C    A        0      0        2 
   3   chr3_88373537     AAsi    T    A        0      0        2 
   3   chr3_88373537     AKia    T    A        0      0        2 
   3   chr3_88373537     AOna    T    A        0      0        2 
   3   chr3_88373537     ASom    T    A        0      0        2 
   3   chr3_88373537     HCab    T    A        0      0        2 
   3   chr3_88373537     HPrz    T    A        0      0        2 
   3   chr3_88373537     ZBoe    T    A        0      0        2 
   3   chr3_88373537     ZGre    T    A        1      2        2 
   3   chr3_88373537     ZHar    T    A        0      0        2 
   3   chr3_88373537   Sample    T    A        0      0        2 
   3   chr3_88381249     AAsi    C    G        0      0        2 
   3   chr3_88381249     AKia    C    G        0      0        2 
   3   chr3_88381249     AOna    C    G        0      0        2 
   3   chr3_88381249     ASom    C    G        0      0        2 
   3   chr3_88381249     HCab    C    G        1      2        2 
   3   chr3_88381249     HPrz    C    G        1      2        2 
   3   chr3_88381249     ZBoe    C    G        0      0        2 
   3   chr3_88381249     ZGre    C    G        0      0        2 
   3   chr3_88381249     ZHar    C    G        0      0        2 
   3   chr3_88381249   Sample    C    G        0      0        2 
   3   chr3_88384817     AAsi    A    T        0      0        2 
   3   chr3_88384817     AKia    A    T        0      0        2 
   3   chr3_88384817     AOna    A    T        0      0        2 
   3   chr3_88384817     ASom    A    T        0      0        2 
   3   chr3_88384817     HCab    A    T        1      2        2 
   3   chr3_88384817     HPrz    A    T        1      2        2 
   3   chr3_88384817     ZBoe    A    T        0      0        2 
   3   chr3_88384817     ZGre    A    T        0      0        2 
   3   chr3_88384817     ZHar    A    T        0      0        2 
   3   chr3_88384817   Sample    A    T        0      0        2 
   3   chr3_88393317     AAsi    T    G        0      0        2 
   3   chr3_88393317     AKia    T    G        0      0        2 
   3   chr3_88393317     AOna    T    G        1      2        2 
   3   chr3_88393317     ASom    T    G        0      0        2 
   3   chr3_88393317     HCab    T    G        0      0        2 
   3   chr3_88393317     HPrz    T    G        0      0        2 
   3   chr3_88393317     ZBoe    T    G        0      0        2 
   3   chr3_88393317     ZGre    T    G        0      0        2 
   3   chr3_88393317     ZHar    T    G        0      0        2 
   3   chr3_88393317   Sample    T    G        0      0        2 
   3   chr3_88413789     AAsi    C    A        0      0        2 
   3   chr3_88413789     AKia    C    A      0.5      1        2 
   3   chr3_88413789     AOna    C    A        0      0        2 
   3   chr3_88413789     ASom    C    A        0      0        2 
   3   chr3_88413789     HCab    C    A        0      0        2 
   3   chr3_88413789     HPrz    C    A        0      0        2 
   3   chr3_88413789     ZBoe    C    A        0      0        2 
   3   chr3_88413789     ZGre    C    A        0      0        2 
   3   chr3_88413789     ZHar    C    A        0      0        2 
   3   chr3_88413789   Sample    C    A        0      0        2 
   3   chr3_88417456     AAsi    A    C        0      0        2 
   3   chr3_88417456     AKia    A    C        0      0        2 
   3   chr3_88417456     AOna    A    C        1      2        2 
   3   chr3_88417456     ASom    A    C        0      0        2 
   3   chr3_88417456     HCab    A    C        0      0        2 
   3   chr3_88417456     HPrz    A    C        0      0        2 
   3   chr3_88417456     ZBoe    A    C        1      2        2 
   3   chr3_88417456     ZGre    A    C        1      2        2 
   3   chr3_88417456     ZHar    A    C        1      2        2 
   3   chr3_88417456   Sample    A    C        0      0        2 
   3   chr3_88435995     AAsi    C    A        1      2        2 
   3   chr3_88435995     AKia    C    A        1      2        2 
   3   chr3_88435995     AOna    C    A        0      0        2 
   3   chr3_88435995     ASom    C    A        1      2        2 
   3   chr3_88435995     HCab    C    A        0      0        2 
   3   chr3_88435995     HPrz    C    A        0      0        2 
   3   chr3_88435995     ZBoe    C    A        0      0        2 
   3   chr3_88435995     ZGre    C    A        0      0        2 
   3   chr3_88435995     ZHar    C    A        0      0        2 
   3   chr3_88435995   Sample    C    A        1      2        2 
   3   chr3_88472535     AAsi    T    A        0      0        2 
   3   chr3_88472535     AKia    T    A        0      0        2 
   3   chr3_88472535     AOna    T    A        0      0        2 
   3   chr3_88472535     ASom    T    A        0      0        2 
   3   chr3_88472535     HCab    T    A        1      2        2 
   3   chr3_88472535     HPrz    T    A        1      2        2 
   3   chr3_88472535     ZBoe    T    A        0      0        2 
   3   chr3_88472535     ZGre    T    A        0      0        2 
   3   chr3_88472535     ZHar    T    A        0      0        2 
   3   chr3_88472535   Sample    T    A        0      0        2 
   3   chr3_88474695     AAsi    G    C        0      0        2 
   3   chr3_88474695     AKia    G    C        0      0        2 
   3   chr3_88474695     AOna    G    C        0      0        2 
   3   chr3_88474695     ASom    G    C        0      0        2 
   3   chr3_88474695     HCab    G    C        1      2        2 
   3   chr3_88474695     HPrz    G    C        1      2        2 
   3   chr3_88474695     ZBoe    G    C        0      0        2 
   3   chr3_88474695     ZGre    G    C        0      0        2 
   3   chr3_88474695     ZHar    G    C        0      0        2 
   3   chr3_88474695   Sample    G    C        0      0        2 
   3   chr3_88485668     AAsi    A    C        0      0        2 
   3   chr3_88485668     AKia    A    C        0      0        2 
   3   chr3_88485668     AOna    A    C        0      0        2 
   3   chr3_88485668     ASom    A    C        0      0        2 
   3   chr3_88485668     HCab    A    C        0      0        2 
   3   chr3_88485668     HPrz    A    C        0      0        2 
   3   chr3_88485668     ZBoe    A    C      0.5      1        2 
   3   chr3_88485668     ZGre    A    C        0      0        2 
   3   chr3_88485668     ZHar    A    C        0      0        2 
   3   chr3_88485668   Sample    A    C        0      0        2 
   3   chr3_88513845     AAsi    G    C        0      0        2 
   3   chr3_88513845     AKia    G    C        1      2        2 
   3   chr3_88513845     AOna    G    C        0      0        2 
   3   chr3_88513845     ASom    G    C        0      0        2 
   3   chr3_88513845     HCab    G    C        0      0        2 
   3   chr3_88513845     HPrz    G    C        0      0        2 
   3   chr3_88513845     ZBoe    G    C        0      0        2 
   3   chr3_88513845     ZGre    G    C        0      0        2 
   3   chr3_88513845     ZHar    G    C        0      0        2 
   3   chr3_88513845   Sample    G    C        0      0        2 
   3   chr3_88523106     AAsi    A    T        0      0        2 
   3   chr3_88523106     AKia    A    T        0      0        2 
   3   chr3_88523106     AOna    A    T        0      0        2 
   3   chr3_88523106     ASom    A    T        0      0        2 
   3   chr3_88523106     HCab    A    T        0      0        2 
   3   chr3_88523106     HPrz    A    T        0      0        2 
   3   chr3_88523106     ZBoe    A    T      0.5      1        2 
   3   chr3_88523106     ZGre    A    T        0      0        2 
   3   chr3_88523106     ZHar    A    T        0      0        2 
   3   chr3_88523106   Sample    A    T        0      0        2 
   3   chr3_88562675     AAsi    T    G        0      0        2 
   3   chr3_88562675     AKia    T    G        0      0        2 
   3   chr3_88562675     AOna    T    G        0      0        2 
   3   chr3_88562675     ASom    T    G        0      0        2 
   3   chr3_88562675     HCab    T    G        0      0        2 
   3   chr3_88562675     HPrz    T    G        0      0        2 
   3   chr3_88562675     ZBoe    T    G        0      0        2 
   3   chr3_88562675     ZGre    T    G        0      0        2 
   3   chr3_88562675     ZHar    T    G        1      2        2 
   3   chr3_88562675   Sample    T    G        0      0        2 
   3   chr3_88562744     AAsi    C    A        0      0        2 
   3   chr3_88562744     AKia    C    A        0      0        2 
   3   chr3_88562744     AOna    C    A        0      0        2 
   3   chr3_88562744     ASom    C    A        0      0        2 
   3   chr3_88562744     HCab    C    A        0      0        2 
   3   chr3_88562744     HPrz    C    A        0      0        2 
   3   chr3_88562744     ZBoe    C    A        1      2        2 
   3   chr3_88562744     ZGre    C    A        1      2        2 
   3   chr3_88562744     ZHar    C    A        1      2        2 
   3   chr3_88562744   Sample    C    A        0      0        2 
   3   chr3_88575542     AAsi    G    T        0      0        2 
   3   chr3_88575542     AKia    G    T        0      0        2 
   3   chr3_88575542     AOna    G    T        0      0        2 
   3   chr3_88575542     ASom    G    T        0      0        2 
   3   chr3_88575542     HCab    G    T        0      0        2 
   3   chr3_88575542     HPrz    G    T        0      0        2 
   3   chr3_88575542     ZBoe    G    T        0      0        2 
   3   chr3_88575542     ZGre    G    T        1      2        2 
   3   chr3_88575542     ZHar    G    T        0      0        2 
   3   chr3_88575542   Sample    G    T        0      0        2 
   3   chr3_88598921     AAsi    T    G        0      0        2 
   3   chr3_88598921     AKia    T    G        0      0        2 
   3   chr3_88598921     AOna    T    G        0      0        2 
   3   chr3_88598921     ASom    T    G        0      0        2 
   3   chr3_88598921     HCab    T    G        0      0        2 
   3   chr3_88598921     HPrz    T    G        0      0        2 
   3   chr3_88598921     ZBoe    T    G        0      0        2 
   3   chr3_88598921     ZGre    T    G        0      0        2 
   3   chr3_88598921     ZHar    T    G        1      2        2 
   3   chr3_88598921   Sample    T    G        0      0        2 
   3   chr3_88644870     AAsi    G    T        0      0        2 
   3   chr3_88644870     AKia    G    T        0      0        2 
   3   chr3_88644870     AOna    G    T        0      0        2 
   3   chr3_88644870     ASom    G    T        0      0        2 
   3   chr3_88644870     HCab    G    T        0      0        2 
   3   chr3_88644870     HPrz    G    T        0      0        2 
   3   chr3_88644870     ZBoe    G    T      0.5      1        2 
   3   chr3_88644870     ZGre    G    T        0      0        2 
   3   chr3_88644870     ZHar    G    T        0      0        2 
   3   chr3_88644870   Sample    G    T        0      0        2 
   3   chr3_88645809     AAsi    A    C        1      2        2 
   3   chr3_88645809     AKia    A    C        0      0        2 
   3   chr3_88645809     AOna    A    C        0      0        2 
   3   chr3_88645809     ASom    A    C        1      2        2 
   3   chr3_88645809     HCab    A    C        0      0        2 
   3   chr3_88645809     HPrz    A    C        0      0        2 
   3   chr3_88645809     ZBoe    A    C        0      0        2 
   3   chr3_88645809     ZGre    A    C        0      0        2 
   3   chr3_88645809     ZHar    A    C        0      0        2 
   3   chr3_88645809   Sample    A    C        1      2        2 
   3   chr3_88648249     AAsi    G    T      0.5      1        2 
   3   chr3_88648249     AKia    G    T        0      0        2 
   3   chr3_88648249     AOna    G    T        0      0        2 
   3   chr3_88648249     ASom    G    T        0      0        2 
   3   chr3_88648249     HCab    G    T        0      0        2 
   3   chr3_88648249     HPrz    G    T        0      0        2 
   3   chr3_88648249     ZBoe    G    T        0      0        2 
   3   chr3_88648249     ZGre    G    T        0      0        2 
   3   chr3_88648249     ZHar    G    T        0      0        2 
   3   chr3_88648249   Sample    G    T        1      2        2 
   3   chr3_88651686     AAsi    G    T        0      0        2 
   3   chr3_88651686     AKia    G    T        0      0        2 
   3   chr3_88651686     AOna    G    T        1      2        2 
   3   chr3_88651686     ASom    G    T        0      0        2 
   3   chr3_88651686     HCab    G    T        0      0        2 
   3   chr3_88651686     HPrz    G    T        0      0        2 
   3   chr3_88651686     ZBoe    G    T        0      0        2 
   3   chr3_88651686     ZGre    G    T        0      0        2 
   3   chr3_88651686     ZHar    G    T        0      0        2 
   3   chr3_88651686   Sample    G    T        0      0        2 
   3   chr3_88651746     AAsi    T    G        0      0        2 
   3   chr3_88651746     AKia    T    G        0      0        2 
   3   chr3_88651746     AOna    T    G        1      2        2 
   3   chr3_88651746     ASom    T    G        0      0        2 
   3   chr3_88651746     HCab    T    G        0      0        2 
   3   chr3_88651746     HPrz    T    G        0      0        2 
   3   chr3_88651746     ZBoe    T    G        0      0        2 
   3   chr3_88651746     ZGre    T    G        0      0        2 
   3   chr3_88651746     ZHar    T    G        0      0        2 
   3   chr3_88651746   Sample    T    G        0      0        2 
   3   chr3_88658045     AAsi    G    T        0      0        2 
   3   chr3_88658045     AKia    G    T        0      0        2 
   3   chr3_88658045     AOna    G    T        0      0        2 
   3   chr3_88658045     ASom    G    T        0      0        2 
   3   chr3_88658045     HCab    G    T        1      2        2 
   3   chr3_88658045     HPrz    G    T        1      2        2 
   3   chr3_88658045     ZBoe    G    T        0      0        2 
   3   chr3_88658045     ZGre    G    T        0      0        2 
   3   chr3_88658045     ZHar    G    T        0      0        2 
   3   chr3_88658045   Sample    G    T        0      0        2 
   3   chr3_88671924     AAsi    C    A      0.5      1        2 
   3   chr3_88671924     AKia    C    A        0      0        2 
   3   chr3_88671924     AOna    C    A        0      0        2 
   3   chr3_88671924     ASom    C    A        0      0        2 
   3   chr3_88671924     HCab    C    A        0      0        2 
   3   chr3_88671924     HPrz    C    A        0      0        2 
   3   chr3_88671924     ZBoe    C    A        0      0        2 
   3   chr3_88671924     ZGre    C    A        0      0        2 
   3   chr3_88671924     ZHar    C    A        0      0        2 
   3   chr3_88671924   Sample    C    A        0      0        2 
   3   chr3_88696461     AAsi    A    T        0      0        2 
   3   chr3_88696461     AKia    A    T        0      0        2 
   3   chr3_88696461     AOna    A    T        0      0        2 
   3   chr3_88696461     ASom    A    T        0      0        2 
   3   chr3_88696461     HCab    A    T        0      0        2 
   3   chr3_88696461     HPrz    A    T        0      0        2 
   3   chr3_88696461     ZBoe    A    T        0      0        2 
   3   chr3_88696461     ZGre    A    T        0      0        2 
   3   chr3_88696461     ZHar    A    T        1      2        2 
   3   chr3_88696461   Sample    A    T        0      0        2 
   3   chr3_88721903     AAsi    C    G        0      0        2 
   3   chr3_88721903     AKia    C    G        0      0        2 
   3   chr3_88721903     AOna    C    G        0      0        2 
   3   chr3_88721903     ASom    C    G        0      0        2 
   3   chr3_88721903     HCab    C    G        0      0        2 
   3   chr3_88721903     HPrz    C    G        0      0        2 
   3   chr3_88721903     ZBoe    C    G        1      2        2 
   3   chr3_88721903     ZGre    C    G        1      2        2 
   3   chr3_88721903     ZHar    C    G        1      2        2 
   3   chr3_88721903   Sample    C    G        0      0        2 
   3   chr3_88734680     AAsi    T    G        0      0        2 
   3   chr3_88734680     AKia    T    G        0      0        2 
   3   chr3_88734680     AOna    T    G        0      0        2 
   3   chr3_88734680     ASom    T    G        0      0        2 
   3   chr3_88734680     HCab    T    G        0      0        2 
   3   chr3_88734680     HPrz    T    G        0      0        2 
   3   chr3_88734680     ZBoe    T    G        0      0        2 
   3   chr3_88734680     ZGre    T    G        0      0        2 
   3   chr3_88734680     ZHar    T    G      0.5      1        2 
   3   chr3_88734680   Sample    T    G        0      0        2 
   3   chr3_88739104     AAsi    T    G        0      0        2 
   3   chr3_88739104     AKia    T    G      0.5      1        2 
   3   chr3_88739104     AOna    T    G        0      0        2 
   3   chr3_88739104     ASom    T    G        0      0        2 
   3   chr3_88739104     HCab    T    G        0      0        2 
   3   chr3_88739104     HPrz    T    G        0      0        2 
   3   chr3_88739104     ZBoe    T    G        0      0        2 
   3   chr3_88739104     ZGre    T    G        0      0        2 
   3   chr3_88739104     ZHar    T    G        0      0        2 
   3   chr3_88739104   Sample    T    G        0      0        2 
   3   chr3_88748069     AAsi    A    T        0      0        2 
   3   chr3_88748069     AKia    A    T        0      0        2 
   3   chr3_88748069     AOna    A    T        0      0        2 
   3   chr3_88748069     ASom    A    T        0      0        2 
   3   chr3_88748069     HCab    A    T        0      0        2 
   3   chr3_88748069     HPrz    A    T        0      0        2 
   3   chr3_88748069     ZBoe    A    T        0      0        2 
   3   chr3_88748069     ZGre    A    T        0      0        2 
   3   chr3_88748069     ZHar    A    T        1      2        2 
   3   chr3_88748069   Sample    A    T        0      0        2 
   3   chr3_88766486     AAsi    C    G        0      0        2 
   3   chr3_88766486     AKia    C    G        0      0        2 
   3   chr3_88766486     AOna    C    G        0      0        2 
   3   chr3_88766486     ASom    C    G        0      0        2 
   3   chr3_88766486     HCab    C    G        0      0        2 
   3   chr3_88766486     HPrz    C    G        0      0        2 
   3   chr3_88766486     ZBoe    C    G        0      0        2 
   3   chr3_88766486     ZGre    C    G        0      0        2 
   3   chr3_88766486     ZHar    C    G        1      2        2 
   3   chr3_88766486   Sample    C    G        0      0        2 
   3   chr3_88805620     AAsi    T    G        0      0        2 
   3   chr3_88805620     AKia    T    G        0      0        2 
   3   chr3_88805620     AOna    T    G        0      0        2 
   3   chr3_88805620     ASom    T    G        0      0        2 
   3   chr3_88805620     HCab    T    G        0      0        2 
   3   chr3_88805620     HPrz    T    G        0      0        2 
   3   chr3_88805620     ZBoe    T    G        0      0        2 
   3   chr3_88805620     ZGre    T    G      0.5      1        2 
   3   chr3_88805620     ZHar    T    G        0      0        2 
   3   chr3_88805620   Sample    T    G        0      0        2 
   3   chr3_88835003     AAsi    G    C        0      0        2 
   3   chr3_88835003     AKia    G    C        0      0        2 
   3   chr3_88835003     AOna    G    C      0.5      1        2 
   3   chr3_88835003     ASom    G    C        0      0        2 
   3   chr3_88835003     HCab    G    C        0      0        2 
   3   chr3_88835003     HPrz    G    C        0      0        2 
   3   chr3_88835003     ZBoe    G    C        0      0        2 
   3   chr3_88835003     ZGre    G    C        0      0        2 
   3   chr3_88835003     ZHar    G    C        0      0        2 
   3   chr3_88835003   Sample    G    C        0      0        2 
   3   chr3_88846221     AAsi    G    T        0      0        2 
   3   chr3_88846221     AKia    G    T        0      0        2 
   3   chr3_88846221     AOna    G    T        0      0        2 
   3   chr3_88846221     ASom    G    T        0      0        2 
   3   chr3_88846221     HCab    G    T        0      0        2 
   3   chr3_88846221     HPrz    G    T      0.5      1        2 
   3   chr3_88846221     ZBoe    G    T        0      0        2 
   3   chr3_88846221     ZGre    G    T        0      0        2 
   3   chr3_88846221     ZHar    G    T        0      0        2 
   3   chr3_88846221   Sample    G    T        0      0        2 
   3   chr3_88863133     AAsi    T    G        0      0        2 
   3   chr3_88863133     AKia    T    G        0      0        2 
   3   chr3_88863133     AOna    T    G        0      0        2 
   3   chr3_88863133     ASom    T    G        0      0        2 
   3   chr3_88863133     HCab    T    G        0      0        2 
   3   chr3_88863133     HPrz    T    G        0      0        2 
   3   chr3_88863133     ZBoe    T    G        0      0        2 
   3   chr3_88863133     ZGre    T    G      0.5      1        2 
   3   chr3_88863133     ZHar    T    G        0      0        2 
   3   chr3_88863133   Sample    T    G        0      0        2 
   3   chr3_88888670     AAsi    A    T        0      0        2 
   3   chr3_88888670     AKia    A    T        0      0        2 
   3   chr3_88888670     AOna    A    T        0      0        2 
   3   chr3_88888670     ASom    A    T        0      0        2 
   3   chr3_88888670     HCab    A    T        0      0        2 
   3   chr3_88888670     HPrz    A    T        0      0        2 
   3   chr3_88888670     ZBoe    A    T        0      0        2 
   3   chr3_88888670     ZGre    A    T        1      2        2 
   3   chr3_88888670     ZHar    A    T        0      0        2 
   3   chr3_88888670   Sample    A    T        0      0        2 
   3   chr3_88915885     AAsi    G    T        0      0        2 
   3   chr3_88915885     AKia    G    T      0.5      1        2 
   3   chr3_88915885     AOna    G    T        0      0        2 
   3   chr3_88915885     ASom    G    T        0      0        2 
   3   chr3_88915885     HCab    G    T        0      0        2 
   3   chr3_88915885     HPrz    G    T        0      0        2 
   3   chr3_88915885     ZBoe    G    T        0      0        2 
   3   chr3_88915885     ZGre    G    T        0      0        2 
   3   chr3_88915885     ZHar    G    T        0      0        2 
   3   chr3_88915885   Sample    G    T        0      0        2 
   3   chr3_88922191     AAsi    A    T        0      0        2 
   3   chr3_88922191     AKia    A    T        0      0        2 
   3   chr3_88922191     AOna    A    T        0      0        2 
   3   chr3_88922191     ASom    A    T        0      0        2 
   3   chr3_88922191     HCab    A    T        1      2        2 
   3   chr3_88922191     HPrz    A    T        1      2        2 
   3   chr3_88922191     ZBoe    A    T        0      0        2 
   3   chr3_88922191     ZGre    A    T        0      0        2 
   3   chr3_88922191     ZHar    A    T        0      0        2 
   3   chr3_88922191   Sample    A    T        0      0        2 
   3   chr3_88926185     AAsi    A    C        0      0        2 
   3   chr3_88926185     AKia    A    C      0.5      1        2 
   3   chr3_88926185     AOna    A    C        0      0        2 
   3   chr3_88926185     ASom    A    C        0      0        2 
   3   chr3_88926185     HCab    A    C        0      0        2 
   3   chr3_88926185     HPrz    A    C        0      0        2 
   3   chr3_88926185     ZBoe    A    C        0      0        2 
   3   chr3_88926185     ZGre    A    C        0      0        2 
   3   chr3_88926185     ZHar    A    C        0      0        2 
   3   chr3_88926185   Sample    A    C        0      0        2 
   3   chr3_88942260     AAsi    G    C        0      0        2 
   3   chr3_88942260     AKia    G    C        0      0        2 
   3   chr3_88942260     AOna    G    C        0      0        2 
   3   chr3_88942260     ASom    G    C        0      0        2 
   3   chr3_88942260     HCab    G    C        0      0        2 
   3   chr3_88942260     HPrz    G    C        0      0        2 
   3   chr3_88942260     ZBoe    G    C        0      0        2 
   3   chr3_88942260     ZGre    G    C        1      2        2 
   3   chr3_88942260     ZHar    G    C        0      0        2 
   3   chr3_88942260   Sample    G    C        0      0        2 
   3   chr3_88965788     AAsi    G    T      0.5      1        2 
   3   chr3_88965788     AKia    G    T        0      0        2 
   3   chr3_88965788     AOna    G    T        0      0        2 
   3   chr3_88965788     ASom    G    T        1      2        2 
   3   chr3_88965788     HCab    G    T        0      0        2 
   3   chr3_88965788     HPrz    G    T        0      0        2 
   3   chr3_88965788     ZBoe    G    T        0      0        2 
   3   chr3_88965788     ZGre    G    T        0      0        2 
   3   chr3_88965788     ZHar    G    T        0      0        2 
   3   chr3_88965788   Sample    G    T        1      2        2 
   3   chr3_88968403     AAsi    T    A        0      0        2 
   3   chr3_88968403     AKia    T    A        1      2        2 
   3   chr3_88968403     AOna    T    A        1      2        2 
   3   chr3_88968403     ASom    T    A        0      0        2 
   3   chr3_88968403     HCab    T    A        1      2        2 
   3   chr3_88968403     HPrz    T    A        1      2        2 
   3   chr3_88968403     ZBoe    T    A        0      0        2 
   3   chr3_88968403     ZGre    T    A        0      0        2 
   3   chr3_88968403     ZHar    T    A        0      0        2 
   3   chr3_88968403   Sample    T    A        0      0        2 
   3   chr3_88977940     AAsi    C    A        1      2        2 
   3   chr3_88977940     AKia    C    A        0      0        2 
   3   chr3_88977940     AOna    C    A        0      0        2 
   3   chr3_88977940     ASom    C    A        1      2        2 
   3   chr3_88977940     HCab    C    A        0      0        2 
   3   chr3_88977940     HPrz    C    A        0      0        2 
   3   chr3_88977940     ZBoe    C    A        0      0        2 
   3   chr3_88977940     ZGre    C    A        0      0        2 
   3   chr3_88977940     ZHar    C    A        0      0        2 
   3   chr3_88977940   Sample    C    A        1      2        2 
   3   chr3_88982320     AAsi    C    G        0      0        2 
   3   chr3_88982320     AKia    C    G        0      0        2 
   3   chr3_88982320     AOna    C    G        0      0        2 
   3   chr3_88982320     ASom    C    G        0      0        2 
   3   chr3_88982320     HCab    C    G        1      2        2 
   3   chr3_88982320     HPrz    C    G        1      2        2 
   3   chr3_88982320     ZBoe    C    G        0      0        2 
   3   chr3_88982320     ZGre    C    G        0      0        2 
   3   chr3_88982320     ZHar    C    G        0      0        2 
   3   chr3_88982320   Sample    C    G        0      0        2 
   3   chr3_89005440     AAsi    C    A        0      0        2 
   3   chr3_89005440     AKia    C    A        0      0        2 
   3   chr3_89005440     AOna    C    A        0      0        2 
   3   chr3_89005440     ASom    C    A        0      0        2 
   3   chr3_89005440     HCab    C    A        0      0        2 
   3   chr3_89005440     HPrz    C    A        0      0        2 
   3   chr3_89005440     ZBoe    C    A        0      0        2 
   3   chr3_89005440     ZGre    C    A      0.5      1        2 
   3   chr3_89005440     ZHar    C    A        0      0        2 
   3   chr3_89005440   Sample    C    A        0      0        2 
   3   chr3_89008760     AAsi    A    C        0      0        2 
   3   chr3_89008760     AKia    A    C        1      2        2 
   3   chr3_89008760     AOna    A    C        1      2        2 
   3   chr3_89008760     ASom    A    C        0      0        2 
   3   chr3_89008760     HCab    A    C        0      0        2 
   3   chr3_89008760     HPrz    A    C        0      0        2 
   3   chr3_89008760     ZBoe    A    C        0      0        2 
   3   chr3_89008760     ZGre    A    C        0      0        2 
   3   chr3_89008760     ZHar    A    C        0      0        2 
   3   chr3_89008760   Sample    A    C        0      0        2 
   3   chr3_89025045     AAsi    G    C        0      0        2 
   3   chr3_89025045     AKia    G    C        0      0        2 
   3   chr3_89025045     AOna    G    C        0      0        2 
   3   chr3_89025045     ASom    G    C        0      0        2 
   3   chr3_89025045     HCab    G    C        1      2        2 
   3   chr3_89025045     HPrz    G    C        1      2        2 
   3   chr3_89025045     ZBoe    G    C        0      0        2 
   3   chr3_89025045     ZGre    G    C        0      0        2 
   3   chr3_89025045     ZHar    G    C        0      0        2 
   3   chr3_89025045   Sample    G    C        0      0        2 
   3   chr3_89054628     AAsi    G    C        0      0        2 
   3   chr3_89054628     AKia    G    C        0      0        2 
   3   chr3_89054628     AOna    G    C        0      0        2 
   3   chr3_89054628     ASom    G    C        0      0        2 
   3   chr3_89054628     HCab    G    C        1      2        2 
   3   chr3_89054628     HPrz    G    C        1      2        2 
   3   chr3_89054628     ZBoe    G    C        0      0        2 
   3   chr3_89054628     ZGre    G    C        0      0        2 
   3   chr3_89054628     ZHar    G    C        0      0        2 
   3   chr3_89054628   Sample    G    C        0      0        2 
   3   chr3_89057484     AAsi    G    T        0      0        2 
   3   chr3_89057484     AKia    G    T        0      0        2 
   3   chr3_89057484     AOna    G    T        1      2        2 
   3   chr3_89057484     ASom    G    T        0      0        2 
   3   chr3_89057484     HCab    G    T        0      0        2 
   3   chr3_89057484     HPrz    G    T        0      0        2 
   3   chr3_89057484     ZBoe    G    T        0      0        2 
   3   chr3_89057484     ZGre    G    T        0      0        2 
   3   chr3_89057484     ZHar    G    T        0      0        2 
   3   chr3_89057484   Sample    G    T        0      0        2 
   3   chr3_89074307     AAsi    A    C        0      0        2 
   3   chr3_89074307     AKia    A    C        0      0        2 
   3   chr3_89074307     AOna    A    C        0      0        2 
   3   chr3_89074307     ASom    A    C      0.5      1        2 
   3   chr3_89074307     HCab    A    C        0      0        2 
   3   chr3_89074307     HPrz    A    C        0      0        2 
   3   chr3_89074307     ZBoe    A    C        0      0        2 
   3   chr3_89074307     ZGre    A    C        0      0        2 
   3   chr3_89074307     ZHar    A    C        0      0        2 
   3   chr3_89074307   Sample    A    C        0      0        2 
   3   chr3_89119823     AAsi    C    G        0      0        2 
   3   chr3_89119823     AKia    C    G        0      0        2 
   3   chr3_89119823     AOna    C    G        0      0        2 
   3   chr3_89119823     ASom    C    G        0      0        2 
   3   chr3_89119823     HCab    C    G        0      0        2 
   3   chr3_89119823     HPrz    C    G        0      0        2 
   3   chr3_89119823     ZBoe    C    G        0      0        2 
   3   chr3_89119823     ZGre    C    G        0      0        2 
   3   chr3_89119823     ZHar    C    G      0.5      1        2 
   3   chr3_89119823   Sample    C    G        0      0        2 
   3   chr3_89125701     AAsi    T    A        0      0        2 
   3   chr3_89125701     AKia    T    A        0      0        2 
   3   chr3_89125701     AOna    T    A      0.5      1        2 
   3   chr3_89125701     ASom    T    A        0      0        2 
   3   chr3_89125701     HCab    T    A        0      0        2 
   3   chr3_89125701     HPrz    T    A        0      0        2 
   3   chr3_89125701     ZBoe    T    A        0      0        2 
   3   chr3_89125701     ZGre    T    A        0      0        2 
   3   chr3_89125701     ZHar    T    A        0      0        2 
   3   chr3_89125701   Sample    T    A        0      0        2 
   3   chr3_89125714     AAsi    A    C        0      0        2 
   3   chr3_89125714     AKia    A    C        0      0        2 
   3   chr3_89125714     AOna    A    C        0      0        2 
   3   chr3_89125714     ASom    A    C        0      0        2 
   3   chr3_89125714     HCab    A    C        0      0        2 
   3   chr3_89125714     HPrz    A    C        0      0        2 
   3   chr3_89125714     ZBoe    A    C        0      0        2 
   3   chr3_89125714     ZGre    A    C        0      0        2 
   3   chr3_89125714     ZHar    A    C        1      2        2 
   3   chr3_89125714   Sample    A    C        0      0        2 
   3   chr3_89136588     AAsi    G    T        0      0        2 
   3   chr3_89136588     AKia    G    T        0      0        2 
   3   chr3_89136588     AOna    G    T        0      0        2 
   3   chr3_89136588     ASom    G    T        0      0        2 
   3   chr3_89136588     HCab    G    T        0      0        2 
   3   chr3_89136588     HPrz    G    T        0      0        2 
   3   chr3_89136588     ZBoe    G    T        0      0        2 
   3   chr3_89136588     ZGre    G    T        1      2        2 
   3   chr3_89136588     ZHar    G    T        0      0        2 
   3   chr3_89136588   Sample    G    T        0      0        2 
   3   chr3_89155390     AAsi    A    T        0      0        2 
   3   chr3_89155390     AKia    A    T        0      0        2 
   3   chr3_89155390     AOna    A    T        0      0        2 
   3   chr3_89155390     ASom    A    T        0      0        2 
   3   chr3_89155390     HCab    A    T        0      0        2 
   3   chr3_89155390     HPrz    A    T        0      0        2 
   3   chr3_89155390     ZBoe    A    T        0      0        2 
   3   chr3_89155390     ZGre    A    T        1      2        2 
   3   chr3_89155390     ZHar    A    T        0      0        2 
   3   chr3_89155390   Sample    A    T        0      0        2 
   3   chr3_89193279     AAsi    C    A        0      0        2 
   3   chr3_89193279     AKia    C    A        0      0        2 
   3   chr3_89193279     AOna    C    A        0      0        2 
   3   chr3_89193279     ASom    C    A        0      0        2 
   3   chr3_89193279     HCab    C    A        0      0        2 
   3   chr3_89193279     HPrz    C    A        0      0        2 
   3   chr3_89193279     ZBoe    C    A        0      0        2 
   3   chr3_89193279     ZGre    C    A      0.5      1        2 
   3   chr3_89193279     ZHar    C    A        0      0        2 
   3   chr3_89193279   Sample    C    A        0      0        2 
   3   chr3_89199138     AAsi    C    A        0      0        2 
   3   chr3_89199138     AKia    C    A        0      0        2 
   3   chr3_89199138     AOna    C    A        0      0        2 
   3   chr3_89199138     ASom    C    A        0      0        2 
   3   chr3_89199138     HCab    C    A        0      0        2 
   3   chr3_89199138     HPrz    C    A        0      0        2 
   3   chr3_89199138     ZBoe    C    A      0.5      1        2 
   3   chr3_89199138     ZGre    C    A        1      2        2 
   3   chr3_89199138     ZHar    C    A        0      0        2 
   3   chr3_89199138   Sample    C    A        0      0        2 
   3   chr3_89203293     AAsi    G    C        0      0        2 
   3   chr3_89203293     AKia    G    C        0      0        2 
   3   chr3_89203293     AOna    G    C        0      0        2 
   3   chr3_89203293     ASom    G    C        0      0        2 
   3   chr3_89203293     HCab    G    C        0      0        2 
   3   chr3_89203293     HPrz    G    C        0      0        2 
   3   chr3_89203293     ZBoe    G    C      0.5      1        2 
   3   chr3_89203293     ZGre    G    C        0      0        2 
   3   chr3_89203293     ZHar    G    C        0      0        2 
   3   chr3_89203293   Sample    G    C        0      0        2 
   3   chr3_89206508     AAsi    C    G        0      0        2 
   3   chr3_89206508     AKia    C    G        0      0        2 
   3   chr3_89206508     AOna    C    G      0.5      1        2 
   3   chr3_89206508     ASom    C    G        0      0        2 
   3   chr3_89206508     HCab    C    G        1      2        2 
   3   chr3_89206508     HPrz    C    G        1      2        2 
   3   chr3_89206508     ZBoe    C    G        0      0        2 
   3   chr3_89206508     ZGre    C    G        0      0        2 
   3   chr3_89206508     ZHar    C    G        0      0        2 
   3   chr3_89206508   Sample    C    G        0      0        2 
   3   chr3_89210583     AAsi    A    C        0      0        2 
   3   chr3_89210583     AKia    A    C        0      0        2 
   3   chr3_89210583     AOna    A    C        0      0        2 
   3   chr3_89210583     ASom    A    C      0.5      1        2 
   3   chr3_89210583     HCab    A    C        0      0        2 
   3   chr3_89210583     HPrz    A    C        0      0        2 
   3   chr3_89210583     ZBoe    A    C        0      0        2 
   3   chr3_89210583     ZGre    A    C        0      0        2 
   3   chr3_89210583     ZHar    A    C        0      0        2 
   3   chr3_89210583   Sample    A    C        0      0        2 
   3   chr3_89258469     AAsi    T    G        0      0        2 
   3   chr3_89258469     AKia    T    G        0      0        2 
   3   chr3_89258469     AOna    T    G        0      0        2 
   3   chr3_89258469     ASom    T    G        0      0        2 
   3   chr3_89258469     HCab    T    G        1      2        2 
   3   chr3_89258469     HPrz    T    G        1      2        2 
   3   chr3_89258469     ZBoe    T    G        0      0        2 
   3   chr3_89258469     ZGre    T    G        0      0        2 
   3   chr3_89258469     ZHar    T    G        0      0        2 
   3   chr3_89258469   Sample    T    G        0      0        2 
   3   chr3_89260120     AAsi    T    A        0      0        2 
   3   chr3_89260120     AKia    T    A        0      0        2 
   3   chr3_89260120     AOna    T    A        0      0        2 
   3   chr3_89260120     ASom    T    A        0      0        2 
   3   chr3_89260120     HCab    T    A        0      0        2 
   3   chr3_89260120     HPrz    T    A        0      0        2 
   3   chr3_89260120     ZBoe    T    A        0      0        2 
   3   chr3_89260120     ZGre    T    A        1      2        2 
   3   chr3_89260120     ZHar    T    A        0      0        2 
   3   chr3_89260120   Sample    T    A        0      0        2 
   3   chr3_89300075     AAsi    G    T        0      0        2 
   3   chr3_89300075     AKia    G    T        0      0        2 
   3   chr3_89300075     AOna    G    T        0      0        2 
   3   chr3_89300075     ASom    G    T        0      0        2 
   3   chr3_89300075     HCab    G    T        0      0        2 
   3   chr3_89300075     HPrz    G    T        0      0        2 
   3   chr3_89300075     ZBoe    G    T        0      0        2 
   3   chr3_89300075     ZGre    G    T        0      0        2 
   3   chr3_89300075     ZHar    G    T        1      2        2 
   3   chr3_89300075   Sample    G    T        0      0        2 
   3   chr3_89301060     AAsi    C    G        0      0        2 
   3   chr3_89301060     AKia    C    G        0      0        2 
   3   chr3_89301060     AOna    C    G        0      0        2 
   3   chr3_89301060     ASom    C    G        0      0        2 
   3   chr3_89301060     HCab    C    G        0      0        2 
   3   chr3_89301060     HPrz    C    G        0      0        2 
   3   chr3_89301060     ZBoe    C    G      0.5      1        2 
   3   chr3_89301060     ZGre    C    G        0      0        2 
   3   chr3_89301060     ZHar    C    G        0      0        2 
   3   chr3_89301060   Sample    C    G        0      0        2 
   3   chr3_89328232     AAsi    G    T        0      0        2 
   3   chr3_89328232     AKia    G    T        0      0        2 
   3   chr3_89328232     AOna    G    T        0      0        2 
   3   chr3_89328232     ASom    G    T        0      0        2 
   3   chr3_89328232     HCab    G    T        1      2        2 
   3   chr3_89328232     HPrz    G    T        1      2        2 
   3   chr3_89328232     ZBoe    G    T        0      0        2 
   3   chr3_89328232     ZGre    G    T        0      0        2 
   3   chr3_89328232     ZHar    G    T        0      0        2 
   3   chr3_89328232   Sample    G    T        0      0        2 
   3   chr3_89329114     AAsi    G    T        0      0        2 
   3   chr3_89329114     AKia    G    T        1      2        2 
   3   chr3_89329114     AOna    G    T      0.5      1        2 
   3   chr3_89329114     ASom    G    T        0      0        2 
   3   chr3_89329114     HCab    G    T        0      0        2 
   3   chr3_89329114     HPrz    G    T        0      0        2 
   3   chr3_89329114     ZBoe    G    T        0      0        2 
   3   chr3_89329114     ZGre    G    T        0      0        2 
   3   chr3_89329114     ZHar    G    T        0      0        2 
   3   chr3_89329114   Sample    G    T        0      0        2 
   3   chr3_89376622     AAsi    T    G        0      0        2 
   3   chr3_89376622     AKia    T    G        1      2        2 
   3   chr3_89376622     AOna    T    G      0.5      1        2 
   3   chr3_89376622     ASom    T    G        0      0        2 
   3   chr3_89376622     HCab    T    G        0      0        2 
   3   chr3_89376622     HPrz    T    G        0      0        2 
   3   chr3_89376622     ZBoe    T    G        0      0        2 
   3   chr3_89376622     ZGre    T    G        0      0        2 
   3   chr3_89376622     ZHar    T    G        0      0        2 
   3   chr3_89376622   Sample    T    G        0      0        2 
   3   chr3_89383006     AAsi    T    A        0      0        2 
   3   chr3_89383006     AKia    T    A        0      0        2 
   3   chr3_89383006     AOna    T    A        0      0        2 
   3   chr3_89383006     ASom    T    A        0      0        2 
   3   chr3_89383006     HCab    T    A        1      2        2 
   3   chr3_89383006     HPrz    T    A        1      2        2 
   3   chr3_89383006     ZBoe    T    A        0      0        2 
   3   chr3_89383006     ZGre    T    A        0      0        2 
   3   chr3_89383006     ZHar    T    A        0      0        2 
   3   chr3_89383006   Sample    T    A        0      0        2 
   3   chr3_89387057     AAsi    T    G        0      0        2 
   3   chr3_89387057     AKia    T    G        0      0        2 
   3   chr3_89387057     AOna    T    G        0      0        2 
   3   chr3_89387057     ASom    T    G        0      0        2 
   3   chr3_89387057     HCab    T    G        1      2        2 
   3   chr3_89387057     HPrz    T    G        1      2        2 
   3   chr3_89387057     ZBoe    T    G        0      0        2 
   3   chr3_89387057     ZGre    T    G        0      0        2 
   3   chr3_89387057     ZHar    T    G        0      0        2 
   3   chr3_89387057   Sample    T    G        0      0        2 
   3   chr3_89427306     AAsi    C    G        0      0        2 
   3   chr3_89427306     AKia    C    G        0      0        2 
   3   chr3_89427306     AOna    C    G        0      0        2 
   3   chr3_89427306     ASom    C    G        0      0        2 
   3   chr3_89427306     HCab    C    G        1      2        2 
   3   chr3_89427306     HPrz    C    G        1      2        2 
   3   chr3_89427306     ZBoe    C    G        0      0        2 
   3   chr3_89427306     ZGre    C    G        0      0        2 
   3   chr3_89427306     ZHar    C    G        0      0        2 
   3   chr3_89427306   Sample    C    G        0      0        2 
   3   chr3_89441353     AAsi    G    C        0      0        2 
   3   chr3_89441353     AKia    G    C        0      0        2 
   3   chr3_89441353     AOna    G    C        0      0        2 
   3   chr3_89441353     ASom    G    C        0      0        2 
   3   chr3_89441353     HCab    G    C        0      0        2 
   3   chr3_89441353     HPrz    G    C        0      0        2 
   3   chr3_89441353     ZBoe    G    C        0      0        2 
   3   chr3_89441353     ZGre    G    C      0.5      1        2 
   3   chr3_89441353     ZHar    G    C        0      0        2 
   3   chr3_89441353   Sample    G    C        0      0        2 
   3   chr3_89459092     AAsi    G    T        0      0        2 
   3   chr3_89459092     AKia    G    T        0      0        2 
   3   chr3_89459092     AOna    G    T        0      0        2 
   3   chr3_89459092     ASom    G    T        0      0        2 
   3   chr3_89459092     HCab    G    T        1      2        2 
   3   chr3_89459092     HPrz    G    T        1      2        2 
   3   chr3_89459092     ZBoe    G    T        0      0        2 
   3   chr3_89459092     ZGre    G    T        0      0        2 
   3   chr3_89459092     ZHar    G    T        0      0        2 
   3   chr3_89459092   Sample    G    T        0      0        2 
   3   chr3_89502972     AAsi    G    C        0      0        2 
   3   chr3_89502972     AKia    G    C        0      0        2 
   3   chr3_89502972     AOna    G    C        0      0        2 
   3   chr3_89502972     ASom    G    C      0.5      1        2 
   3   chr3_89502972     HCab    G    C        0      0        2 
   3   chr3_89502972     HPrz    G    C        0      0        2 
   3   chr3_89502972     ZBoe    G    C        0      0        2 
   3   chr3_89502972     ZGre    G    C        0      0        2 
   3   chr3_89502972     ZHar    G    C        0      0        2 
   3   chr3_89502972   Sample    G    C        0      0        2 
   3   chr3_89505257     AAsi    A    C        0      0        2 
   3   chr3_89505257     AKia    A    C        0      0        2 
   3   chr3_89505257     AOna    A    C        0      0        2 
   3   chr3_89505257     ASom    A    C        0      0        2 
   3   chr3_89505257     HCab    A    C        1      2        2 
   3   chr3_89505257     HPrz    A    C        1      2        2 
   3   chr3_89505257     ZBoe    A    C        0      0        2 
   3   chr3_89505257     ZGre    A    C        0      0        2 
   3   chr3_89505257     ZHar    A    C        0      0        2 
   3   chr3_89505257   Sample    A    C        0      0        2 
   3   chr3_89509484     AAsi    C    A        0      0        2 
   3   chr3_89509484     AKia    C    A        0      0        2 
   3   chr3_89509484     AOna    C    A        0      0        2 
   3   chr3_89509484     ASom    C    A        0      0        2 
   3   chr3_89509484     HCab    C    A        0      0        2 
   3   chr3_89509484     HPrz    C    A        0      0        2 
   3   chr3_89509484     ZBoe    C    A        0      0        2 
   3   chr3_89509484     ZGre    C    A        1      2        2 
   3   chr3_89509484     ZHar    C    A        0      0        2 
   3   chr3_89509484   Sample    C    A        0      0        2 
   3   chr3_89525514     AAsi    C    G        0      0        2 
   3   chr3_89525514     AKia    C    G        0      0        2 
   3   chr3_89525514     AOna    C    G        0      0        2 
   3   chr3_89525514     ASom    C    G        0      0        2 
   3   chr3_89525514     HCab    C    G        1      2        2 
   3   chr3_89525514     HPrz    C    G        1      2        2 
   3   chr3_89525514     ZBoe    C    G        0      0        2 
   3   chr3_89525514     ZGre    C    G        0      0        2 
   3   chr3_89525514     ZHar    C    G        0      0        2 
   3   chr3_89525514   Sample    C    G        0      0        2 
   3   chr3_89544253     AAsi    G    C        0      0        2 
   3   chr3_89544253     AKia    G    C        0      0        2 
   3   chr3_89544253     AOna    G    C        0      0        2 
   3   chr3_89544253     ASom    G    C        0      0        2 
   3   chr3_89544253     HCab    G    C        0      0        2 
   3   chr3_89544253     HPrz    G    C      0.5      1        2 
   3   chr3_89544253     ZBoe    G    C        0      0        2 
   3   chr3_89544253     ZGre    G    C        0      0        2 
   3   chr3_89544253     ZHar    G    C        0      0        2 
   3   chr3_89544253   Sample    G    C        0      0        2 
   3   chr3_89569426     AAsi    C    A      0.5      1        2 
   3   chr3_89569426     AKia    C    A        0      0        2 
   3   chr3_89569426     AOna    C    A        0      0        2 
   3   chr3_89569426     ASom    C    A        0      0        2 
   3   chr3_89569426     HCab    C    A        0      0        2 
   3   chr3_89569426     HPrz    C    A        0      0        2 
   3   chr3_89569426     ZBoe    C    A        0      0        2 
   3   chr3_89569426     ZGre    C    A        0      0        2 
   3   chr3_89569426     ZHar    C    A        0      0        2 
   3   chr3_89569426   Sample    C    A        0      0        2 
   3   chr3_89572437     AAsi    G    C        0      0        2 
   3   chr3_89572437     AKia    G    C        0      0        2 
   3   chr3_89572437     AOna    G    C        0      0        2 
   3   chr3_89572437     ASom    G    C        0      0        2 
   3   chr3_89572437     HCab    G    C        1      2        2 
   3   chr3_89572437     HPrz    G    C        1      2        2 
   3   chr3_89572437     ZBoe    G    C        0      0        2 
   3   chr3_89572437     ZGre    G    C        0      0        2 
   3   chr3_89572437     ZHar    G    C        0      0        2 
   3   chr3_89572437   Sample    G    C        0      0        2 
   3   chr3_89577703     AAsi    C    G        0      0        2 
   3   chr3_89577703     AKia    C    G        0      0        2 
   3   chr3_89577703     AOna    C    G        0      0        2 
   3   chr3_89577703     ASom    C    G        0      0        2 
   3   chr3_89577703     HCab    C    G        0      0        2 
   3   chr3_89577703     HPrz    C    G        0      0        2 
   3   chr3_89577703     ZBoe    C    G        0      0        2 
   3   chr3_89577703     ZGre    C    G        0      0        2 
   3   chr3_89577703     ZHar    C    G      0.5      1        2 
   3   chr3_89577703   Sample    C    G        0      0        2 
   3   chr3_89599052     AAsi    A    T        0      0        2 
   3   chr3_89599052     AKia    A    T        0      0        2 
   3   chr3_89599052     AOna    A    T        0      0        2 
   3   chr3_89599052     ASom    A    T        0      0        2 
   3   chr3_89599052     HCab    A    T        0      0        2 
   3   chr3_89599052     HPrz    A    T        0      0        2 
   3   chr3_89599052     ZBoe    A    T        0      0        2 
   3   chr3_89599052     ZGre    A    T        0      0        2 
   3   chr3_89599052     ZHar    A    T        1      2        2 
   3   chr3_89599052   Sample    A    T        0      0        2 
   3   chr3_89606443     AAsi    A    C        0      0        2 
   3   chr3_89606443     AKia    A    C      0.5      1        2 
   3   chr3_89606443     AOna    A    C        0      0        2 
   3   chr3_89606443     ASom    A    C        0      0        2 
   3   chr3_89606443     HCab    A    C        0      0        2 
   3   chr3_89606443     HPrz    A    C        0      0        2 
   3   chr3_89606443     ZBoe    A    C        0      0        2 
   3   chr3_89606443     ZGre    A    C        0      0        2 
   3   chr3_89606443     ZHar    A    C        0      0        2 
   3   chr3_89606443   Sample    A    C        0      0        2 
   3   chr3_89621615     AAsi    G    C        0      0        2 
   3   chr3_89621615     AKia    G    C        0      0        2 
   3   chr3_89621615     AOna    G    C        0      0        2 
   3   chr3_89621615     ASom    G    C        0      0        2 
   3   chr3_89621615     HCab    G    C        0      0        2 
   3   chr3_89621615     HPrz    G    C        1      2        2 
   3   chr3_89621615     ZBoe    G    C        0      0        2 
   3   chr3_89621615     ZGre    G    C        0      0        2 
   3   chr3_89621615     ZHar    G    C        0      0        2 
   3   chr3_89621615   Sample    G    C        0      0        2 
   3   chr3_89629102     AAsi    C    G        0      0        2 
   3   chr3_89629102     AKia    C    G        1      2        2 
   3   chr3_89629102     AOna    C    G        0      0        2 
   3   chr3_89629102     ASom    C    G        0      0        2 
   3   chr3_89629102     HCab    C    G        0      0        2 
   3   chr3_89629102     HPrz    C    G        0      0        2 
   3   chr3_89629102     ZBoe    C    G        0      0        2 
   3   chr3_89629102     ZGre    C    G        0      0        2 
   3   chr3_89629102     ZHar    C    G        0      0        2 
   3   chr3_89629102   Sample    C    G        0      0        2 
   3   chr3_89655378     AAsi    A    T        0      0        2 
   3   chr3_89655378     AKia    A    T        0      0        2 
   3   chr3_89655378     AOna    A    T        0      0        2 
   3   chr3_89655378     ASom    A    T        0      0        2 
   3   chr3_89655378     HCab    A    T        1      2        2 
   3   chr3_89655378     HPrz    A    T        1      2        2 
   3   chr3_89655378     ZBoe    A    T        0      0        2 
   3   chr3_89655378     ZGre    A    T        0      0        2 
   3   chr3_89655378     ZHar    A    T        0      0        2 
   3   chr3_89655378   Sample    A    T        0      0        2 
   3   chr3_89665620     AAsi    G    C        0      0        2 
   3   chr3_89665620     AKia    G    C        0      0        2 
   3   chr3_89665620     AOna    G    C        0      0        2 
   3   chr3_89665620     ASom    G    C        0      0        2 
   3   chr3_89665620     HCab    G    C        0      0        2 
   3   chr3_89665620     HPrz    G    C        0      0        2 
   3   chr3_89665620     ZBoe    G    C      0.5      1        2 
   3   chr3_89665620     ZGre    G    C        0      0        2 
   3   chr3_89665620     ZHar    G    C        0      0        2 
   3   chr3_89665620   Sample    G    C        0      0        2 
   3   chr3_89723869     AAsi    G    T        0      0        2 
   3   chr3_89723869     AKia    G    T        0      0        2 
   3   chr3_89723869     AOna    G    T        0      0        2 
   3   chr3_89723869     ASom    G    T        0      0        2 
   3   chr3_89723869     HCab    G    T      0.5      1        2 
   3   chr3_89723869     HPrz    G    T        0      0        2 
   3   chr3_89723869     ZBoe    G    T        0      0        2 
   3   chr3_89723869     ZGre    G    T        0      0        2 
   3   chr3_89723869     ZHar    G    T        0      0        2 
   3   chr3_89723869   Sample    G    T        0      0        2 
   3   chr3_89724195     AAsi    A    C        0      0        2 
   3   chr3_89724195     AKia    A    C        0      0        2 
   3   chr3_89724195     AOna    A    C        0      0        2 
   3   chr3_89724195     ASom    A    C        0      0        2 
   3   chr3_89724195     HCab    A    C        0      0        2 
   3   chr3_89724195     HPrz    A    C        0      0        2 
   3   chr3_89724195     ZBoe    A    C        0      0        2 
   3   chr3_89724195     ZGre    A    C      0.5      1        2 
   3   chr3_89724195     ZHar    A    C        0      0        2 
   3   chr3_89724195   Sample    A    C        0      0        2 
   3   chr3_89734913     AAsi    T    A        0      0        2 
   3   chr3_89734913     AKia    T    A        0      0        2 
   3   chr3_89734913     AOna    T    A        0      0        2 
   3   chr3_89734913     ASom    T    A        0      0        2 
   3   chr3_89734913     HCab    T    A        0      0        2 
   3   chr3_89734913     HPrz    T    A        0      0        2 
   3   chr3_89734913     ZBoe    T    A        1      2        2 
   3   chr3_89734913     ZGre    T    A        0      0        2 
   3   chr3_89734913     ZHar    T    A        0      0        2 
   3   chr3_89734913   Sample    T    A        0      0        2 
   3   chr3_89745191     AAsi    G    T        0      0        2 
   3   chr3_89745191     AKia    G    T        0      0        2 
   3   chr3_89745191     AOna    G    T        0      0        2 
   3   chr3_89745191     ASom    G    T        0      0        2 
   3   chr3_89745191     HCab    G    T        1      2        2 
   3   chr3_89745191     HPrz    G    T        1      2        2 
   3   chr3_89745191     ZBoe    G    T        0      0        2 
   3   chr3_89745191     ZGre    G    T        0      0        2 
   3   chr3_89745191     ZHar    G    T        0      0        2 
   3   chr3_89745191   Sample    G    T        0      0        2 
   3   chr3_89819686     AAsi    T    G        0      0        2 
   3   chr3_89819686     AKia    T    G        0      0        2 
   3   chr3_89819686     AOna    T    G        0      0        2 
   3   chr3_89819686     ASom    T    G        0      0        2 
   3   chr3_89819686     HCab    T    G        1      2        2 
   3   chr3_89819686     HPrz    T    G        1      2        2 
   3   chr3_89819686     ZBoe    T    G        0      0        2 
   3   chr3_89819686     ZGre    T    G        0      0        2 
   3   chr3_89819686     ZHar    T    G        0      0        2 
   3   chr3_89819686   Sample    T    G        0      0        2 
   3   chr3_89829463     AAsi    G    T        1      2        2 
   3   chr3_89829463     AKia    G    T        1      2        2 
   3   chr3_89829463     AOna    G    T        1      2        2 
   3   chr3_89829463     ASom    G    T        1      2        2 
   3   chr3_89829463     HCab    G    T        0      0        2 
   3   chr3_89829463     HPrz    G    T        0      0        2 
   3   chr3_89829463     ZBoe    G    T        0      0        2 
   3   chr3_89829463     ZGre    G    T        0      0        2 
   3   chr3_89829463     ZHar    G    T        0      0        2 
   3   chr3_89829463   Sample    G    T        1      2        2 
   3   chr3_89837626     AAsi    G    T        0      0        2 
   3   chr3_89837626     AKia    G    T        0      0        2 
   3   chr3_89837626     AOna    G    T        0      0        2 
   3   chr3_89837626     ASom    G    T        0      0        2 
   3   chr3_89837626     HCab    G    T        0      0        2 
   3   chr3_89837626     HPrz    G    T        0      0        2 
   3   chr3_89837626     ZBoe    G    T        0      0        2 
   3   chr3_89837626     ZGre    G    T        0      0        2 
   3   chr3_89837626     ZHar    G    T        1      2        2 
   3   chr3_89837626   Sample    G    T        0      0        2 
   3   chr3_89838696     AAsi    G    C        0      0        2 
   3   chr3_89838696     AKia    G    C        0      0        2 
   3   chr3_89838696     AOna    G    C        0      0        2 
   3   chr3_89838696     ASom    G    C        0      0        2 
   3   chr3_89838696     HCab    G    C        0      0        2 
   3   chr3_89838696     HPrz    G    C        0      0        2 
   3   chr3_89838696     ZBoe    G    C        0      0        2 
   3   chr3_89838696     ZGre    G    C        0      0        2 
   3   chr3_89838696     ZHar    G    C      0.5      1        2 
   3   chr3_89838696   Sample    G    C        0      0        2 
   3   chr3_89872654     AAsi    T    G        0      0        2 
   3   chr3_89872654     AKia    T    G        0      0        2 
   3   chr3_89872654     AOna    T    G        0      0        2 
   3   chr3_89872654     ASom    T    G        0      0        2 
   3   chr3_89872654     HCab    T    G        0      0        2 
   3   chr3_89872654     HPrz    T    G        0      0        2 
   3   chr3_89872654     ZBoe    T    G        0      0        2 
   3   chr3_89872654     ZGre    T    G        1      2        2 
   3   chr3_89872654     ZHar    T    G        0      0        2 
   3   chr3_89872654   Sample    T    G        0      0        2 
   3   chr3_89900082     AAsi    C    G        0      0        2 
   3   chr3_89900082     AKia    C    G        0      0        2 
   3   chr3_89900082     AOna    C    G        0      0        2 
   3   chr3_89900082     ASom    C    G        0      0        2 
   3   chr3_89900082     HCab    C    G        1      2        2 
   3   chr3_89900082     HPrz    C    G        1      2        2 
   3   chr3_89900082     ZBoe    C    G        0      0        2 
   3   chr3_89900082     ZGre    C    G        0      0        2 
   3   chr3_89900082     ZHar    C    G        0      0        2 
   3   chr3_89900082   Sample    C    G        0      0        2 
   3   chr3_89900424     AAsi    A    T        0      0        2 
   3   chr3_89900424     AKia    A    T        0      0        2 
   3   chr3_89900424     AOna    A    T        0      0        2 
   3   chr3_89900424     ASom    A    T        0      0        2 
   3   chr3_89900424     HCab    A    T        0      0        2 
   3   chr3_89900424     HPrz    A    T        0      0        2 
   3   chr3_89900424     ZBoe    A    T        0      0        2 
   3   chr3_89900424     ZGre    A    T        1      2        2 
   3   chr3_89900424     ZHar    A    T        0      0        2 
   3   chr3_89900424   Sample    A    T        0      0        2 
   3   chr3_89923677     AAsi    C    G        0      0        2 
   3   chr3_89923677     AKia    C    G        0      0        2 
   3   chr3_89923677     AOna    C    G      0.5      1        2 
   3   chr3_89923677     ASom    C    G        0      0        2 
   3   chr3_89923677     HCab    C    G        0      0        2 
   3   chr3_89923677     HPrz    C    G        0      0        2 
   3   chr3_89923677     ZBoe    C    G        0      0        2 
   3   chr3_89923677     ZGre    C    G        0      0        2 
   3   chr3_89923677     ZHar    C    G        0      0        2 
   3   chr3_89923677   Sample    C    G        0      0        2 
   3   chr3_89924517     AAsi    A    T        0      0        2 
   3   chr3_89924517     AKia    A    T        0      0        2 
   3   chr3_89924517     AOna    A    T        0      0        2 
   3   chr3_89924517     ASom    A    T        0      0        2 
   3   chr3_89924517     HCab    A    T        0      0        2 
   3   chr3_89924517     HPrz    A    T        0      0        2 
   3   chr3_89924517     ZBoe    A    T        1      2        2 
   3   chr3_89924517     ZGre    A    T        0      0        2 
   3   chr3_89924517     ZHar    A    T        0      0        2 
   3   chr3_89924517   Sample    A    T        0      0        2 
   3   chr3_89927089     AAsi    C    G        0      0        2 
   3   chr3_89927089     AKia    C    G        0      0        2 
   3   chr3_89927089     AOna    C    G        0      0        2 
   3   chr3_89927089     ASom    C    G        0      0        2 
   3   chr3_89927089     HCab    C    G        0      0        2 
   3   chr3_89927089     HPrz    C    G        0      0        2 
   3   chr3_89927089     ZBoe    C    G      0.5      1        2 
   3   chr3_89927089     ZGre    C    G        0      0        2 
   3   chr3_89927089     ZHar    C    G        0      0        2 
   3   chr3_89927089   Sample    C    G        0      0        2 
   3   chr3_89934688     AAsi    G    C        0      0        2 
   3   chr3_89934688     AKia    G    C        0      0        2 
   3   chr3_89934688     AOna    G    C        0      0        2 
   3   chr3_89934688     ASom    G    C        0      0        2 
   3   chr3_89934688     HCab    G    C        1      2        2 
   3   chr3_89934688     HPrz    G    C        1      2        2 
   3   chr3_89934688     ZBoe    G    C        0      0        2 
   3   chr3_89934688     ZGre    G    C        0      0        2 
   3   chr3_89934688     ZHar    G    C        0      0        2 
   3   chr3_89934688   Sample    G    C        0      0        2 
   3   chr3_89939838     AAsi    C    G        0      0        2 
   3   chr3_89939838     AKia    C    G        0      0        2 
   3   chr3_89939838     AOna    C    G        0      0        2 
   3   chr3_89939838     ASom    C    G      0.5      1        2 
   3   chr3_89939838     HCab    C    G        0      0        2 
   3   chr3_89939838     HPrz    C    G        0      0        2 
   3   chr3_89939838     ZBoe    C    G        0      0        2 
   3   chr3_89939838     ZGre    C    G        0      0        2 
   3   chr3_89939838     ZHar    C    G        0      0        2 
   3   chr3_89939838   Sample    C    G        0      0        2 
   3   chr3_89946292     AAsi    T    G        0      0        2 
   3   chr3_89946292     AKia    T    G        0      0        2 
   3   chr3_89946292     AOna    T    G        0      0        2 
   3   chr3_89946292     ASom    T    G        0      0        2 
   3   chr3_89946292     HCab    T    G        0      0        2 
   3   chr3_89946292     HPrz    T    G        0      0        2 
   3   chr3_89946292     ZBoe    T    G      0.5      1        2 
   3   chr3_89946292     ZGre    T    G        0      0        2 
   3   chr3_89946292     ZHar    T    G        0      0        2 
   3   chr3_89946292   Sample    T    G        0      0        2 
   3   chr3_89963491     AAsi    C    A        1      2        2 
   3   chr3_89963491     AKia    C    A        0      0        2 
   3   chr3_89963491     AOna    C    A        0      0        2 
   3   chr3_89963491     ASom    C    A        1      2        2 
   3   chr3_89963491     HCab    C    A        0      0        2 
   3   chr3_89963491     HPrz    C    A        0      0        2 
   3   chr3_89963491     ZBoe    C    A        0      0        2 
   3   chr3_89963491     ZGre    C    A        0      0        2 
   3   chr3_89963491     ZHar    C    A        0      0        2 
   3   chr3_89963491   Sample    C    A        1      2        2 
   3   chr3_89996937     AAsi    A    T        1      2        2 
   3   chr3_89996937     AKia    A    T        0      0        2 
   3   chr3_89996937     AOna    A    T        0      0        2 
   3   chr3_89996937     ASom    A    T        0      0        2 
   3   chr3_89996937     HCab    A    T        0      0        2 
   3   chr3_89996937     HPrz    A    T        0      0        2 
   3   chr3_89996937     ZBoe    A    T        0      0        2 
   3   chr3_89996937     ZGre    A    T        0      0        2 
   3   chr3_89996937     ZHar    A    T        0      0        2 
   3   chr3_89996937   Sample    A    T        1      2        2 
   3   chr3_90046917     AAsi    C    G        1      2        2 
   3   chr3_90046917     AKia    C    G        0      0        2 
   3   chr3_90046917     AOna    C    G        0      0        2 
   3   chr3_90046917     ASom    C    G        1      2        2 
   3   chr3_90046917     HCab    C    G        0      0        2 
   3   chr3_90046917     HPrz    C    G        0      0        2 
   3   chr3_90046917     ZBoe    C    G        0      0        2 
   3   chr3_90046917     ZGre    C    G        0      0        2 
   3   chr3_90046917     ZHar    C    G        0      0        2 
   3   chr3_90046917   Sample    C    G        1      2        2 
   3   chr3_90055474     AAsi    A    T        0      0        2 
   3   chr3_90055474     AKia    A    T        0      0        2 
   3   chr3_90055474     AOna    A    T        0      0        2 
   3   chr3_90055474     ASom    A    T        0      0        2 
   3   chr3_90055474     HCab    A    T        0      0        2 
   3   chr3_90055474     HPrz    A    T        0      0        2 
   3   chr3_90055474     ZBoe    A    T        0      0        2 
   3   chr3_90055474     ZGre    A    T        0      0        2 
   3   chr3_90055474     ZHar    A    T        1      2        2 
   3   chr3_90055474   Sample    A    T        0      0        2 
   3   chr3_90057157     AAsi    T    G        0      0        2 
   3   chr3_90057157     AKia    T    G        0      0        2 
   3   chr3_90057157     AOna    T    G        0      0        2 
   3   chr3_90057157     ASom    T    G        0      0        2 
   3   chr3_90057157     HCab    T    G        0      0        2 
   3   chr3_90057157     HPrz    T    G        0      0        2 
   3   chr3_90057157     ZBoe    T    G        0      0        2 
   3   chr3_90057157     ZGre    T    G      0.5      1        2 
   3   chr3_90057157     ZHar    T    G        0      0        2 
   3   chr3_90057157   Sample    T    G        0      0        2 
   3   chr3_90088098     AAsi    C    G      0.5      1        2 
   3   chr3_90088098     AKia    C    G        0      0        2 
   3   chr3_90088098     AOna    C    G        0      0        2 
   3   chr3_90088098     ASom    C    G        0      0        2 
   3   chr3_90088098     HCab    C    G        0      0        2 
   3   chr3_90088098     HPrz    C    G        0      0        2 
   3   chr3_90088098     ZBoe    C    G        0      0        2 
   3   chr3_90088098     ZGre    C    G        0      0        2 
   3   chr3_90088098     ZHar    C    G        0      0        2 
   3   chr3_90088098   Sample    C    G        1      2        2 
   3   chr3_90097096     AAsi    G    C        0      0        2 
   3   chr3_90097096     AKia    G    C        0      0        2 
   3   chr3_90097096     AOna    G    C        0      0        2 
   3   chr3_90097096     ASom    G    C        0      0        2 
   3   chr3_90097096     HCab    G    C        1      2        2 
   3   chr3_90097096     HPrz    G    C        1      2        2 
   3   chr3_90097096     ZBoe    G    C        0      0        2 
   3   chr3_90097096     ZGre    G    C        0      0        2 
   3   chr3_90097096     ZHar    G    C        0      0        2 
   3   chr3_90097096   Sample    G    C        0      0        2 
   3   chr3_90103403     AAsi    G    C        0      0        2 
   3   chr3_90103403     AKia    G    C        0      0        2 
   3   chr3_90103403     AOna    G    C        0      0        2 
   3   chr3_90103403     ASom    G    C        0      0        2 
   3   chr3_90103403     HCab    G    C        1      2        2 
   3   chr3_90103403     HPrz    G    C        1      2        2 
   3   chr3_90103403     ZBoe    G    C        0      0        2 
   3   chr3_90103403     ZGre    G    C        0      0        2 
   3   chr3_90103403     ZHar    G    C        0      0        2 
   3   chr3_90103403   Sample    G    C        0      0        2 
   3   chr3_90113182     AAsi    C    G        0      0        2 
   3   chr3_90113182     AKia    C    G        0      0        2 
   3   chr3_90113182     AOna    C    G      0.5      1        2 
   3   chr3_90113182     ASom    C    G        0      0        2 
   3   chr3_90113182     HCab    C    G        0      0        2 
   3   chr3_90113182     HPrz    C    G        0      0        2 
   3   chr3_90113182     ZBoe    C    G        0      0        2 
   3   chr3_90113182     ZGre    C    G        0      0        2 
   3   chr3_90113182     ZHar    C    G        0      0        2 
   3   chr3_90113182   Sample    C    G        0      0        2 
   3   chr3_90121411     AAsi    G    C        0      0        2 
   3   chr3_90121411     AKia    G    C        0      0        2 
   3   chr3_90121411     AOna    G    C        0      0        2 
   3   chr3_90121411     ASom    G    C        0      0        2 
   3   chr3_90121411     HCab    G    C        0      0        2 
   3   chr3_90121411     HPrz    G    C      0.5      1        2 
   3   chr3_90121411     ZBoe    G    C        0      0        2 
   3   chr3_90121411     ZGre    G    C        0      0        2 
   3   chr3_90121411     ZHar    G    C        0      0        2 
   3   chr3_90121411   Sample    G    C        0      0        2 
   3   chr3_90142559     AAsi    T    G        0      0        2 
   3   chr3_90142559     AKia    T    G        0      0        2 
   3   chr3_90142559     AOna    T    G        1      2        2 
   3   chr3_90142559     ASom    T    G        0      0        2 
   3   chr3_90142559     HCab    T    G        0      0        2 
   3   chr3_90142559     HPrz    T    G        0      0        2 
   3   chr3_90142559     ZBoe    T    G        0      0        2 
   3   chr3_90142559     ZGre    T    G        0      0        2 
   3   chr3_90142559     ZHar    T    G        0      0        2 
   3   chr3_90142559   Sample    T    G        0      0        2 
   3   chr3_90154038     AAsi    C    A        0      0        2 
   3   chr3_90154038     AKia    C    A        0      0        2 
   3   chr3_90154038     AOna    C    A        0      0        2 
   3   chr3_90154038     ASom    C    A        0      0        2 
   3   chr3_90154038     HCab    C    A        0      0        2 
   3   chr3_90154038     HPrz    C    A        0      0        2 
   3   chr3_90154038     ZBoe    C    A        0      0        2 
   3   chr3_90154038     ZGre    C    A      0.5      1        2 
   3   chr3_90154038     ZHar    C    A        0      0        2 
   3   chr3_90154038   Sample    C    A        0      0        2 
   3   chr3_90172316     AAsi    T    G        0      0        2 
   3   chr3_90172316     AKia    T    G        0      0        2 
   3   chr3_90172316     AOna    T    G        0      0        2 
   3   chr3_90172316     ASom    T    G        0      0        2 
   3   chr3_90172316     HCab    T    G        1      2        2 
   3   chr3_90172316     HPrz    T    G        1      2        2 
   3   chr3_90172316     ZBoe    T    G        0      0        2 
   3   chr3_90172316     ZGre    T    G        0      0        2 
   3   chr3_90172316     ZHar    T    G        0      0        2 
   3   chr3_90172316   Sample    T    G        0      0        2 
   3   chr3_90194117     AAsi    A    C        1      2        2 
   3   chr3_90194117     AKia    A    C        0      0        2 
   3   chr3_90194117     AOna    A    C        0      0        2 
   3   chr3_90194117     ASom    A    C        0      0        2 
   3   chr3_90194117     HCab    A    C        0      0        2 
   3   chr3_90194117     HPrz    A    C        0      0        2 
   3   chr3_90194117     ZBoe    A    C        0      0        2 
   3   chr3_90194117     ZGre    A    C        0      0        2 
   3   chr3_90194117     ZHar    A    C        0      0        2 
   3   chr3_90194117   Sample    A    C        1      2        2 
   3   chr3_90205494     AAsi    C    A        0      0        2 
   3   chr3_90205494     AKia    C    A        0      0        2 
   3   chr3_90205494     AOna    C    A        0      0        2 
   3   chr3_90205494     ASom    C    A        0      0        2 
   3   chr3_90205494     HCab    C    A      0.5      1        2 
   3   chr3_90205494     HPrz    C    A        0      0        2 
   3   chr3_90205494     ZBoe    C    A        0      0        2 
   3   chr3_90205494     ZGre    C    A        0      0        2 
   3   chr3_90205494     ZHar    C    A        0      0        2 
   3   chr3_90205494   Sample    C    A        0      0        2 
   3   chr3_90210767     AAsi    G    C        0      0        2 
   3   chr3_90210767     AKia    G    C        0      0        2 
   3   chr3_90210767     AOna    G    C        0      0        2 
   3   chr3_90210767     ASom    G    C        0      0        2 
   3   chr3_90210767     HCab    G    C        0      0        2 
   3   chr3_90210767     HPrz    G    C        0      0        2 
   3   chr3_90210767     ZBoe    G    C      0.5      1        2 
   3   chr3_90210767     ZGre    G    C        1      2        2 
   3   chr3_90210767     ZHar    G    C        0      0        2 
   3   chr3_90210767   Sample    G    C        0      0        2 
   3   chr3_90234417     AAsi    C    A        0      0        2 
   3   chr3_90234417     AKia    C    A        0      0        2 
   3   chr3_90234417     AOna    C    A        0      0        2 
   3   chr3_90234417     ASom    C    A        0      0        2 
   3   chr3_90234417     HCab    C    A        1      2        2 
   3   chr3_90234417     HPrz    C    A        1      2        2 
   3   chr3_90234417     ZBoe    C    A        0      0        2 
   3   chr3_90234417     ZGre    C    A        0      0        2 
   3   chr3_90234417     ZHar    C    A        0      0        2 
   3   chr3_90234417   Sample    C    A        0      0        2 
   3   chr3_90235653     AAsi    C    G        0      0        2 
   3   chr3_90235653     AKia    C    G        0      0        2 
   3   chr3_90235653     AOna    C    G        0      0        2 
   3   chr3_90235653     ASom    C    G        0      0        2 
   3   chr3_90235653     HCab    C    G        1      2        2 
   3   chr3_90235653     HPrz    C    G        1      2        2 
   3   chr3_90235653     ZBoe    C    G        0      0        2 
   3   chr3_90235653     ZGre    C    G        0      0        2 
   3   chr3_90235653     ZHar    C    G        0      0        2 
   3   chr3_90235653   Sample    C    G        0      0        2 
   3   chr3_90237702     AAsi    T    G        0      0        2 
   3   chr3_90237702     AKia    T    G      0.5      1        2 
   3   chr3_90237702     AOna    T    G        0      0        2 
   3   chr3_90237702     ASom    T    G        0      0        2 
   3   chr3_90237702     HCab    T    G        0      0        2 
   3   chr3_90237702     HPrz    T    G        0      0        2 
   3   chr3_90237702     ZBoe    T    G        0      0        2 
   3   chr3_90237702     ZGre    T    G        0      0        2 
   3   chr3_90237702     ZHar    T    G        0      0        2 
   3   chr3_90237702   Sample    T    G        0      0        2 
   3   chr3_90240168     AAsi    T    G        0      0        2 
   3   chr3_90240168     AKia    T    G        0      0        2 
   3   chr3_90240168     AOna    T    G        0      0        2 
   3   chr3_90240168     ASom    T    G        0      0        2 
   3   chr3_90240168     HCab    T    G        0      0        2 
   3   chr3_90240168     HPrz    T    G        0      0        2 
   3   chr3_90240168     ZBoe    T    G        0      0        2 
   3   chr3_90240168     ZGre    T    G        0      0        2 
   3   chr3_90240168     ZHar    T    G      0.5      1        2 
   3   chr3_90240168   Sample    T    G        0      0        2 
   3   chr3_90265662     AAsi    C    A        0      0        2 
   3   chr3_90265662     AKia    C    A        0      0        2 
   3   chr3_90265662     AOna    C    A        0      0        2 
   3   chr3_90265662     ASom    C    A        1      2        2 
   3   chr3_90265662     HCab    C    A        0      0        2 
   3   chr3_90265662     HPrz    C    A        0      0        2 
   3   chr3_90265662     ZBoe    C    A        0      0        2 
   3   chr3_90265662     ZGre    C    A        0      0        2 
   3   chr3_90265662     ZHar    C    A        0      0        2 
   3   chr3_90265662   Sample    C    A        0      0        2 
   3   chr3_90271974     AAsi    C    A        0      0        2 
   3   chr3_90271974     AKia    C    A        1      2        2 
   3   chr3_90271974     AOna    C    A        0      0        2 
   3   chr3_90271974     ASom    C    A        0      0        2 
   3   chr3_90271974     HCab    C    A        0      0        2 
   3   chr3_90271974     HPrz    C    A        0      0        2 
   3   chr3_90271974     ZBoe    C    A        0      0        2 
   3   chr3_90271974     ZGre    C    A        0      0        2 
   3   chr3_90271974     ZHar    C    A        0      0        2 
   3   chr3_90271974   Sample    C    A        0      0        2 
   3   chr3_90273028     AAsi    G    T        0      0        2 
   3   chr3_90273028     AKia    G    T        0      0        2 
   3   chr3_90273028     AOna    G    T        0      0        2 
   3   chr3_90273028     ASom    G    T        0      0        2 
   3   chr3_90273028     HCab    G    T        1      2        2 
   3   chr3_90273028     HPrz    G    T        0      0        2 
   3   chr3_90273028     ZBoe    G    T        0      0        2 
   3   chr3_90273028     ZGre    G    T        0      0        2 
   3   chr3_90273028     ZHar    G    T        0      0        2 
   3   chr3_90273028   Sample    G    T        0      0        2 
   3   chr3_90330574     AAsi    C    A        0      0        2 
   3   chr3_90330574     AKia    C    A        0      0        2 
   3   chr3_90330574     AOna    C    A        0      0        2 
   3   chr3_90330574     ASom    C    A        0      0        2 
   3   chr3_90330574     HCab    C    A        1      2        2 
   3   chr3_90330574     HPrz    C    A        1      2        2 
   3   chr3_90330574     ZBoe    C    A        0      0        2 
   3   chr3_90330574     ZGre    C    A        0      0        2 
   3   chr3_90330574     ZHar    C    A        0      0        2 
   3   chr3_90330574   Sample    C    A        0      0        2 
   3   chr3_90338871     AAsi    T    G        0      0        2 
   3   chr3_90338871     AKia    T    G        0      0        2 
   3   chr3_90338871     AOna    T    G        0      0        2 
   3   chr3_90338871     ASom    T    G        0      0        2 
   3   chr3_90338871     HCab    T    G        0      0        2 
   3   chr3_90338871     HPrz    T    G        0      0        2 
   3   chr3_90338871     ZBoe    T    G        0      0        2 
   3   chr3_90338871     ZGre    T    G        1      2        2 
   3   chr3_90338871     ZHar    T    G        0      0        2 
   3   chr3_90338871   Sample    T    G        0      0        2 
   3   chr3_90353936     AAsi    A    C        1      2        2 
   3   chr3_90353936     AKia    A    C        0      0        2 
   3   chr3_90353936     AOna    A    C        0      0        2 
   3   chr3_90353936     ASom    A    C        1      2        2 
   3   chr3_90353936     HCab    A    C        0      0        2 
   3   chr3_90353936     HPrz    A    C        0      0        2 
   3   chr3_90353936     ZBoe    A    C        0      0        2 
   3   chr3_90353936     ZGre    A    C        0      0        2 
   3   chr3_90353936     ZHar    A    C        0      0        2 
   3   chr3_90353936   Sample    A    C        1      2        2 
   3   chr3_90371125     AAsi    T    A        0      0        2 
   3   chr3_90371125     AKia    T    A        0      0        2 
   3   chr3_90371125     AOna    T    A        0      0        2 
   3   chr3_90371125     ASom    T    A        0      0        2 
   3   chr3_90371125     HCab    T    A        1      2        2 
   3   chr3_90371125     HPrz    T    A        1      2        2 
   3   chr3_90371125     ZBoe    T    A        0      0        2 
   3   chr3_90371125     ZGre    T    A        0      0        2 
   3   chr3_90371125     ZHar    T    A        0      0        2 
   3   chr3_90371125   Sample    T    A        0      0        2 
   3   chr3_90382146     AAsi    A    T        0      0        2 
   3   chr3_90382146     AKia    A    T        0      0        2 
   3   chr3_90382146     AOna    A    T        0      0        2 
   3   chr3_90382146     ASom    A    T        0      0        2 
   3   chr3_90382146     HCab    A    T        0      0        2 
   3   chr3_90382146     HPrz    A    T        0      0        2 
   3   chr3_90382146     ZBoe    A    T        1      2        2 
   3   chr3_90382146     ZGre    A    T        1      2        2 
   3   chr3_90382146     ZHar    A    T        1      2        2 
   3   chr3_90382146   Sample    A    T        0      0        2 
   3   chr3_90418225     AAsi    T    G        0      0        2 
   3   chr3_90418225     AKia    T    G        0      0        2 
   3   chr3_90418225     AOna    T    G        0      0        2 
   3   chr3_90418225     ASom    T    G        0      0        2 
   3   chr3_90418225     HCab    T    G        0      0        2 
   3   chr3_90418225     HPrz    T    G      0.5      1        2 
   3   chr3_90418225     ZBoe    T    G        0      0        2 
   3   chr3_90418225     ZGre    T    G        0      0        2 
   3   chr3_90418225     ZHar    T    G        0      0        2 
   3   chr3_90418225   Sample    T    G        0      0        2 
   3   chr3_90419844     AAsi    C    G        0      0        2 
   3   chr3_90419844     AKia    C    G        0      0        2 
   3   chr3_90419844     AOna    C    G        0      0        2 
   3   chr3_90419844     ASom    C    G      0.5      1        2 
   3   chr3_90419844     HCab    C    G        0      0        2 
   3   chr3_90419844     HPrz    C    G        0      0        2 
   3   chr3_90419844     ZBoe    C    G        0      0        2 
   3   chr3_90419844     ZGre    C    G        0      0        2 
   3   chr3_90419844     ZHar    C    G        0      0        2 
   3   chr3_90419844   Sample    C    G        0      0        2 
   3   chr3_90425288     AAsi    C    A        0      0        2 
   3   chr3_90425288     AKia    C    A        0      0        2 
   3   chr3_90425288     AOna    C    A        0      0        2 
   3   chr3_90425288     ASom    C    A        0      0        2 
   3   chr3_90425288     HCab    C    A        1      2        2 
   3   chr3_90425288     HPrz    C    A        1      2        2 
   3   chr3_90425288     ZBoe    C    A        0      0        2 
   3   chr3_90425288     ZGre    C    A        0      0        2 
   3   chr3_90425288     ZHar    C    A        0      0        2 
   3   chr3_90425288   Sample    C    A        0      0        2 
   3   chr3_90428707     AAsi    G    T        0      0        2 
   3   chr3_90428707     AKia    G    T        0      0        2 
   3   chr3_90428707     AOna    G    T        0      0        2 
   3   chr3_90428707     ASom    G    T        0      0        2 
   3   chr3_90428707     HCab    G    T        0      0        2 
   3   chr3_90428707     HPrz    G    T        0      0        2 
   3   chr3_90428707     ZBoe    G    T        0      0        2 
   3   chr3_90428707     ZGre    G    T      0.5      1        2 
   3   chr3_90428707     ZHar    G    T        0      0        2 
   3   chr3_90428707   Sample    G    T        0      0        2 
   3   chr3_90441656     AAsi    C    A        0      0        2 
   3   chr3_90441656     AKia    C    A        0      0        2 
   3   chr3_90441656     AOna    C    A        0      0        2 
   3   chr3_90441656     ASom    C    A        0      0        2 
   3   chr3_90441656     HCab    C    A        1      2        2 
   3   chr3_90441656     HPrz    C    A      0.5      1        2 
   3   chr3_90441656     ZBoe    C    A        0      0        2 
   3   chr3_90441656     ZGre    C    A        0      0        2 
   3   chr3_90441656     ZHar    C    A        0      0        2 
   3   chr3_90441656   Sample    C    A        0      0        2 
   3   chr3_90444390     AAsi    A    T        0      0        2 
   3   chr3_90444390     AKia    A    T        1      2        2 
   3   chr3_90444390     AOna    A    T        1      2        2 
   3   chr3_90444390     ASom    A    T        0      0        2 
   3   chr3_90444390     HCab    A    T        0      0        2 
   3   chr3_90444390     HPrz    A    T        0      0        2 
   3   chr3_90444390     ZBoe    A    T        0      0        2 
   3   chr3_90444390     ZGre    A    T        0      0        2 
   3   chr3_90444390     ZHar    A    T        0      0        2 
   3   chr3_90444390   Sample    A    T        0      0        2 
   3   chr3_90481176     AAsi    G    C        0      0        2 
   3   chr3_90481176     AKia    G    C        0      0        2 
   3   chr3_90481176     AOna    G    C      0.5      1        2 
   3   chr3_90481176     ASom    G    C        0      0        2 
   3   chr3_90481176     HCab    G    C        0      0        2 
   3   chr3_90481176     HPrz    G    C        0      0        2 
   3   chr3_90481176     ZBoe    G    C        0      0        2 
   3   chr3_90481176     ZGre    G    C        0      0        2 
   3   chr3_90481176     ZHar    G    C        0      0        2 
   3   chr3_90481176   Sample    G    C        0      0        2 
   3   chr3_90492757     AAsi    A    C        0      0        2 
   3   chr3_90492757     AKia    A    C        0      0        2 
   3   chr3_90492757     AOna    A    C        0      0        2 
   3   chr3_90492757     ASom    A    C        0      0        2 
   3   chr3_90492757     HCab    A    C        0      0        2 
   3   chr3_90492757     HPrz    A    C        0      0        2 
   3   chr3_90492757     ZBoe    A    C        0      0        2 
   3   chr3_90492757     ZGre    A    C        0      0        2 
   3   chr3_90492757     ZHar    A    C        1      2        2 
   3   chr3_90492757   Sample    A    C        0      0        2 
   3   chr3_90496806     AAsi    A    C        0      0        2 
   3   chr3_90496806     AKia    A    C        0      0        2 
   3   chr3_90496806     AOna    A    C        0      0        2 
   3   chr3_90496806     ASom    A    C        0      0        2 
   3   chr3_90496806     HCab    A    C        0      0        2 
   3   chr3_90496806     HPrz    A    C      0.5      1        2 
   3   chr3_90496806     ZBoe    A    C        0      0        2 
   3   chr3_90496806     ZGre    A    C        0      0        2 
   3   chr3_90496806     ZHar    A    C        0      0        2 
   3   chr3_90496806   Sample    A    C        0      0        2 
   3   chr3_90561140     AAsi    C    G      0.5      1        2 
   3   chr3_90561140     AKia    C    G        0      0        2 
   3   chr3_90561140     AOna    C    G        0      0        2 
   3   chr3_90561140     ASom    C    G        0      0        2 
   3   chr3_90561140     HCab    C    G        0      0        2 
   3   chr3_90561140     HPrz    C    G        0      0        2 
   3   chr3_90561140     ZBoe    C    G        0      0        2 
   3   chr3_90561140     ZGre    C    G        0      0        2 
   3   chr3_90561140     ZHar    C    G        0      0        2 
   3   chr3_90561140   Sample    C    G        0      0        2 
   3   chr3_90563117     AAsi    C    G        0      0        2 
   3   chr3_90563117     AKia    C    G        0      0        2 
   3   chr3_90563117     AOna    C    G        0      0        2 
   3   chr3_90563117     ASom    C    G      0.5      1        2 
   3   chr3_90563117     HCab    C    G        0      0        2 
   3   chr3_90563117     HPrz    C    G        0      0        2 
   3   chr3_90563117     ZBoe    C    G        0      0        2 
   3   chr3_90563117     ZGre    C    G        0      0        2 
   3   chr3_90563117     ZHar    C    G        0      0        2 
   3   chr3_90563117   Sample    C    G        0      0        2 
   3   chr3_90570625     AAsi    G    T        0      0        2 
   3   chr3_90570625     AKia    G    T        0      0        2 
   3   chr3_90570625     AOna    G    T        1      2        2 
   3   chr3_90570625     ASom    G    T        0      0        2 
   3   chr3_90570625     HCab    G    T        0      0        2 
   3   chr3_90570625     HPrz    G    T        0      0        2 
   3   chr3_90570625     ZBoe    G    T        0      0        2 
   3   chr3_90570625     ZGre    G    T      0.5      1        2 
   3   chr3_90570625     ZHar    G    T        0      0        2 
   3   chr3_90570625   Sample    G    T        0      0        2 
   3   chr3_90599703     AAsi    T    A        0      0        2 
   3   chr3_90599703     AKia    T    A        0      0        2 
   3   chr3_90599703     AOna    T    A        0      0        2 
   3   chr3_90599703     ASom    T    A        1      2        2 
   3   chr3_90599703     HCab    T    A        0      0        2 
   3   chr3_90599703     HPrz    T    A        0      0        2 
   3   chr3_90599703     ZBoe    T    A        0      0        2 
   3   chr3_90599703     ZGre    T    A        0      0        2 
   3   chr3_90599703     ZHar    T    A        0      0        2 
   3   chr3_90599703   Sample    T    A        0      0        2 
   3   chr3_90601600     AAsi    C    G        0      0        2 
   3   chr3_90601600     AKia    C    G        0      0        2 
   3   chr3_90601600     AOna    C    G        0      0        2 
   3   chr3_90601600     ASom    C    G        0      0        2 
   3   chr3_90601600     HCab    C    G        1      2        2 
   3   chr3_90601600     HPrz    C    G        1      2        2 
   3   chr3_90601600     ZBoe    C    G        0      0        2 
   3   chr3_90601600     ZGre    C    G        0      0        2 
   3   chr3_90601600     ZHar    C    G        0      0        2 
   3   chr3_90601600   Sample    C    G        0      0        2 
   3   chr3_90617014     AAsi    T    G        1      2        2 
   3   chr3_90617014     AKia    T    G        0      0        2 
   3   chr3_90617014     AOna    T    G        0      0        2 
   3   chr3_90617014     ASom    T    G        1      2        2 
   3   chr3_90617014     HCab    T    G        0      0        2 
   3   chr3_90617014     HPrz    T    G        0      0        2 
   3   chr3_90617014     ZBoe    T    G        0      0        2 
   3   chr3_90617014     ZGre    T    G        0      0        2 
   3   chr3_90617014     ZHar    T    G        0      0        2 
   3   chr3_90617014   Sample    T    G        1      2        2 
   3   chr3_90620502     AAsi    C    G        0      0        2 
   3   chr3_90620502     AKia    C    G        0      0        2 
   3   chr3_90620502     AOna    C    G        0      0        2 
   3   chr3_90620502     ASom    C    G        0      0        2 
   3   chr3_90620502     HCab    C    G        0      0        2 
   3   chr3_90620502     HPrz    C    G        0      0        2 
   3   chr3_90620502     ZBoe    C    G      0.5      1        2 
   3   chr3_90620502     ZGre    C    G        0      0        2 
   3   chr3_90620502     ZHar    C    G        0      0        2 
   3   chr3_90620502   Sample    C    G        0      0        2 
   3   chr3_90624325     AAsi    G    T        0      0        2 
   3   chr3_90624325     AKia    G    T        0      0        2 
   3   chr3_90624325     AOna    G    T        0      0        2 
   3   chr3_90624325     ASom    G    T        0      0        2 
   3   chr3_90624325     HCab    G    T        0      0        2 
   3   chr3_90624325     HPrz    G    T        0      0        2 
   3   chr3_90624325     ZBoe    G    T        0      0        2 
   3   chr3_90624325     ZGre    G    T        0      0        2 
   3   chr3_90624325     ZHar    G    T      0.5      1        2 
   3   chr3_90624325   Sample    G    T        0      0        2 
   3   chr3_90626153     AAsi    A    T        0      0        2 
   3   chr3_90626153     AKia    A    T        0      0        2 
   3   chr3_90626153     AOna    A    T        0      0        2 
   3   chr3_90626153     ASom    A    T        0      0        2 
   3   chr3_90626153     HCab    A    T        1      2        2 
   3   chr3_90626153     HPrz    A    T        1      2        2 
   3   chr3_90626153     ZBoe    A    T        0      0        2 
   3   chr3_90626153     ZGre    A    T        0      0        2 
   3   chr3_90626153     ZHar    A    T        0      0        2 
   3   chr3_90626153   Sample    A    T        0      0        2 
   3   chr3_90641899     AAsi    T    A        0      0        2 
   3   chr3_90641899     AKia    T    A        1      2        2 
   3   chr3_90641899     AOna    T    A        1      2        2 
   3   chr3_90641899     ASom    T    A        0      0        2 
   3   chr3_90641899     HCab    T    A        0      0        2 
   3   chr3_90641899     HPrz    T    A        0      0        2 
   3   chr3_90641899     ZBoe    T    A        0      0        2 
   3   chr3_90641899     ZGre    T    A        0      0        2 
   3   chr3_90641899     ZHar    T    A        0      0        2 
   3   chr3_90641899   Sample    T    A        0      0        2 
   3   chr3_90678862     AAsi    A    T        0      0        2 
   3   chr3_90678862     AKia    A    T        0      0        2 
   3   chr3_90678862     AOna    A    T        0      0        2 
   3   chr3_90678862     ASom    A    T        0      0        2 
   3   chr3_90678862     HCab    A    T        0      0        2 
   3   chr3_90678862     HPrz    A    T        0      0        2 
   3   chr3_90678862     ZBoe    A    T      0.5      1        2 
   3   chr3_90678862     ZGre    A    T        0      0        2 
   3   chr3_90678862     ZHar    A    T        0      0        2 
   3   chr3_90678862   Sample    A    T        0      0        2 
   3   chr3_90720718     AAsi    A    C      0.5      1        2 
   3   chr3_90720718     AKia    A    C        0      0        2 
   3   chr3_90720718     AOna    A    C        0      0        2 
   3   chr3_90720718     ASom    A    C        0      0        2 
   3   chr3_90720718     HCab    A    C        0      0        2 
   3   chr3_90720718     HPrz    A    C        0      0        2 
   3   chr3_90720718     ZBoe    A    C        0      0        2 
   3   chr3_90720718     ZGre    A    C        0      0        2 
   3   chr3_90720718     ZHar    A    C        0      0        2 
   3   chr3_90720718   Sample    A    C        0      0        2 
   3   chr3_90726560     AAsi    G    C        0      0        2 
   3   chr3_90726560     AKia    G    C        0      0        2 
   3   chr3_90726560     AOna    G    C        0      0        2 
   3   chr3_90726560     ASom    G    C        0      0        2 
   3   chr3_90726560     HCab    G    C        1      2        2 
   3   chr3_90726560     HPrz    G    C        1      2        2 
   3   chr3_90726560     ZBoe    G    C        0      0        2 
   3   chr3_90726560     ZGre    G    C        0      0        2 
   3   chr3_90726560     ZHar    G    C        0      0        2 
   3   chr3_90726560   Sample    G    C        0      0        2 
   3   chr3_90727290     AAsi    A    C        0      0        2 
   3   chr3_90727290     AKia    A    C        0      0        2 
   3   chr3_90727290     AOna    A    C        0      0        2 
   3   chr3_90727290     ASom    A    C        0      0        2 
   3   chr3_90727290     HCab    A    C        0      0        2 
   3   chr3_90727290     HPrz    A    C        0      0        2 
   3   chr3_90727290     ZBoe    A    C      0.5      1        2 
   3   chr3_90727290     ZGre    A    C        0      0        2 
   3   chr3_90727290     ZHar    A    C        0      0        2 
   3   chr3_90727290   Sample    A    C        0      0        2 
   3   chr3_90756062     AAsi    G    T      0.5      1        2 
   3   chr3_90756062     AKia    G    T        0      0        2 
   3   chr3_90756062     AOna    G    T        0      0        2 
   3   chr3_90756062     ASom    G    T        0      0        2 
   3   chr3_90756062     HCab    G    T        0      0        2 
   3   chr3_90756062     HPrz    G    T        0      0        2 
   3   chr3_90756062     ZBoe    G    T        0      0        2 
   3   chr3_90756062     ZGre    G    T        0      0        2 
   3   chr3_90756062     ZHar    G    T        0      0        2 
   3   chr3_90756062   Sample    G    T        1      2        2 
   3   chr3_90758519     AAsi    A    C        0      0        2 
   3   chr3_90758519     AKia    A    C        0      0        2 
   3   chr3_90758519     AOna    A    C        0      0        2 
   3   chr3_90758519     ASom    A    C        0      0        2 
   3   chr3_90758519     HCab    A    C        0      0        2 
   3   chr3_90758519     HPrz    A    C        0      0        2 
   3   chr3_90758519     ZBoe    A    C        0      0        2 
   3   chr3_90758519     ZGre    A    C        0      0        2 
   3   chr3_90758519     ZHar    A    C        1      2        2 
   3   chr3_90758519   Sample    A    C        0      0        2 
   3   chr3_90800862     AAsi    C    A        0      0        2 
   3   chr3_90800862     AKia    C    A        0      0        2 
   3   chr3_90800862     AOna    C    A        1      2        2 
   3   chr3_90800862     ASom    C    A        0      0        2 
   3   chr3_90800862     HCab    C    A        0      0        2 
   3   chr3_90800862     HPrz    C    A        0      0        2 
   3   chr3_90800862     ZBoe    C    A        0      0        2 
   3   chr3_90800862     ZGre    C    A        0      0        2 
   3   chr3_90800862     ZHar    C    A        0      0        2 
   3   chr3_90800862   Sample    C    A        0      0        2 
   3   chr3_90834491     AAsi    T    G        0      0        2 
   3   chr3_90834491     AKia    T    G        0      0        2 
   3   chr3_90834491     AOna    T    G        0      0        2 
   3   chr3_90834491     ASom    T    G        0      0        2 
   3   chr3_90834491     HCab    T    G        1      2        2 
   3   chr3_90834491     HPrz    T    G        1      2        2 
   3   chr3_90834491     ZBoe    T    G        0      0        2 
   3   chr3_90834491     ZGre    T    G        0      0        2 
   3   chr3_90834491     ZHar    T    G        0      0        2 
   3   chr3_90834491   Sample    T    G        0      0        2 
   3   chr3_90836815     AAsi    T    A        0      0        2 
   3   chr3_90836815     AKia    T    A        1      2        2 
   3   chr3_90836815     AOna    T    A        0      0        2 
   3   chr3_90836815     ASom    T    A        0      0        2 
   3   chr3_90836815     HCab    T    A        0      0        2 
   3   chr3_90836815     HPrz    T    A        0      0        2 
   3   chr3_90836815     ZBoe    T    A        0      0        2 
   3   chr3_90836815     ZGre    T    A        0      0        2 
   3   chr3_90836815     ZHar    T    A        0      0        2 
   3   chr3_90836815   Sample    T    A        0      0        2 
   3   chr3_90847656     AAsi    A    T        0      0        2 
   3   chr3_90847656     AKia    A    T        0      0        2 
   3   chr3_90847656     AOna    A    T        0      0        2 
   3   chr3_90847656     ASom    A    T        0      0        2 
   3   chr3_90847656     HCab    A    T        0      0        2 
   3   chr3_90847656     HPrz    A    T        0      0        2 
   3   chr3_90847656     ZBoe    A    T      0.5      1        2 
   3   chr3_90847656     ZGre    A    T        0      0        2 
   3   chr3_90847656     ZHar    A    T        0      0        2 
   3   chr3_90847656   Sample    A    T        0      0        2 
   3   chr3_90900666     AAsi    T    G        0      0        2 
   3   chr3_90900666     AKia    T    G        0      0        2 
   3   chr3_90900666     AOna    T    G        0      0        2 
   3   chr3_90900666     ASom    T    G        0      0        2 
   3   chr3_90900666     HCab    T    G        1      2        2 
   3   chr3_90900666     HPrz    T    G        1      2        2 
   3   chr3_90900666     ZBoe    T    G        0      0        2 
   3   chr3_90900666     ZGre    T    G        0      0        2 
   3   chr3_90900666     ZHar    T    G        0      0        2 
   3   chr3_90900666   Sample    T    G        0      0        2 
   3   chr3_90907637     AAsi    G    T        0      0        2 
   3   chr3_90907637     AKia    G    T        0      0        2 
   3   chr3_90907637     AOna    G    T        0      0        2 
   3   chr3_90907637     ASom    G    T        0      0        2 
   3   chr3_90907637     HCab    G    T      0.5      1        2 
   3   chr3_90907637     HPrz    G    T        0      0        2 
   3   chr3_90907637     ZBoe    G    T        0      0        2 
   3   chr3_90907637     ZGre    G    T        0      0        2 
   3   chr3_90907637     ZHar    G    T        0      0        2 
   3   chr3_90907637   Sample    G    T        0      0        2 
   3   chr3_90918453     AAsi    T    A        0      0        2 
   3   chr3_90918453     AKia    T    A        0      0        2 
   3   chr3_90918453     AOna    T    A        0      0        2 
   3   chr3_90918453     ASom    T    A        0      0        2 
   3   chr3_90918453     HCab    T    A        0      0        2 
   3   chr3_90918453     HPrz    T    A        1      2        2 
   3   chr3_90918453     ZBoe    T    A        0      0        2 
   3   chr3_90918453     ZGre    T    A        0      0        2 
   3   chr3_90918453     ZHar    T    A        0      0        2 
   3   chr3_90918453   Sample    T    A        0      0        2 
   3   chr3_90986918     AAsi    T    A        0      0        2 
   3   chr3_90986918     AKia    T    A        1      2        2 
   3   chr3_90986918     AOna    T    A      0.5      1        2 
   3   chr3_90986918     ASom    T    A        0      0        2 
   3   chr3_90986918     HCab    T    A        0      0        2 
   3   chr3_90986918     HPrz    T    A        0      0        2 
   3   chr3_90986918     ZBoe    T    A        0      0        2 
   3   chr3_90986918     ZGre    T    A        0      0        2 
   3   chr3_90986918     ZHar    T    A        0      0        2 
   3   chr3_90986918   Sample    T    A        0      0        2 
   3   chr3_91011085     AAsi    A    T        0      0        2 
   3   chr3_91011085     AKia    A    T        0      0        2 
   3   chr3_91011085     AOna    A    T        0      0        2 
   3   chr3_91011085     ASom    A    T        0      0        2 
   3   chr3_91011085     HCab    A    T        0      0        2 
   3   chr3_91011085     HPrz    A    T        0      0        2 
   3   chr3_91011085     ZBoe    A    T        0      0        2 
   3   chr3_91011085     ZGre    A    T        0      0        2 
   3   chr3_91011085     ZHar    A    T        1      2        2 
   3   chr3_91011085   Sample    A    T        0      0        2 
   3   chr3_91065529     AAsi    G    C        0      0        2 
   3   chr3_91065529     AKia    G    C        1      2        2 
   3   chr3_91065529     AOna    G    C        0      0        2 
   3   chr3_91065529     ASom    G    C        0      0        2 
   3   chr3_91065529     HCab    G    C        0      0        2 
   3   chr3_91065529     HPrz    G    C        0      0        2 
   3   chr3_91065529     ZBoe    G    C        0      0        2 
   3   chr3_91065529     ZGre    G    C        0      0        2 
   3   chr3_91065529     ZHar    G    C        0      0        2 
   3   chr3_91065529   Sample    G    C        0      0        2 
   3   chr3_91090707     AAsi    A    T        0      0        2 
   3   chr3_91090707     AKia    A    T        0      0        2 
   3   chr3_91090707     AOna    A    T        0      0        2 
   3   chr3_91090707     ASom    A    T        0      0        2 
   3   chr3_91090707     HCab    A    T        1      2        2 
   3   chr3_91090707     HPrz    A    T        1      2        2 
   3   chr3_91090707     ZBoe    A    T        0      0        2 
   3   chr3_91090707     ZGre    A    T        0      0        2 
   3   chr3_91090707     ZHar    A    T        0      0        2 
   3   chr3_91090707   Sample    A    T        0      0        2 
   3   chr3_91100271     AAsi    T    A        0      0        2 
   3   chr3_91100271     AKia    T    A        0      0        2 
   3   chr3_91100271     AOna    T    A        0      0        2 
   3   chr3_91100271     ASom    T    A        0      0        2 
   3   chr3_91100271     HCab    T    A        0      0        2 
   3   chr3_91100271     HPrz    T    A        0      0        2 
   3   chr3_91100271     ZBoe    T    A        1      2        2 
   3   chr3_91100271     ZGre    T    A        0      0        2 
   3   chr3_91100271     ZHar    T    A        0      0        2 
   3   chr3_91100271   Sample    T    A        0      0        2 
   3   chr3_91101244     AAsi    A    T        0      0        2 
   3   chr3_91101244     AKia    A    T        0      0        2 
   3   chr3_91101244     AOna    A    T        0      0        2 
   3   chr3_91101244     ASom    A    T        0      0        2 
   3   chr3_91101244     HCab    A    T        0      0        2 
   3   chr3_91101244     HPrz    A    T        0      0        2 
   3   chr3_91101244     ZBoe    A    T        0      0        2 
   3   chr3_91101244     ZGre    A    T        0      0        2 
   3   chr3_91101244     ZHar    A    T        1      2        2 
   3   chr3_91101244   Sample    A    T        0      0        2 
   3   chr3_91103651     AAsi    T    G        0      0        2 
   3   chr3_91103651     AKia    T    G        0      0        2 
   3   chr3_91103651     AOna    T    G        0      0        2 
   3   chr3_91103651     ASom    T    G        0      0        2 
   3   chr3_91103651     HCab    T    G        0      0        2 
   3   chr3_91103651     HPrz    T    G        0      0        2 
   3   chr3_91103651     ZBoe    T    G        0      0        2 
   3   chr3_91103651     ZGre    T    G        0      0        2 
   3   chr3_91103651     ZHar    T    G      0.5      1        2 
   3   chr3_91103651   Sample    T    G        0      0        2 
   3   chr3_91133502     AAsi    C    A        0      0        2 
   3   chr3_91133502     AKia    C    A        0      0        2 
   3   chr3_91133502     AOna    C    A        0      0        2 
   3   chr3_91133502     ASom    C    A        0      0        2 
   3   chr3_91133502     HCab    C    A        0      0        2 
   3   chr3_91133502     HPrz    C    A        0      0        2 
   3   chr3_91133502     ZBoe    C    A        0      0        2 
   3   chr3_91133502     ZGre    C    A        0      0        2 
   3   chr3_91133502     ZHar    C    A        1      2        2 
   3   chr3_91133502   Sample    C    A        0      0        2 
   3   chr3_91155109     AAsi    T    A        0      0        2 
   3   chr3_91155109     AKia    T    A        0      0        2 
   3   chr3_91155109     AOna    T    A        0      0        2 
   3   chr3_91155109     ASom    T    A        0      0        2 
   3   chr3_91155109     HCab    T    A        0      0        2 
   3   chr3_91155109     HPrz    T    A        0      0        2 
   3   chr3_91155109     ZBoe    T    A        1      2        2 
   3   chr3_91155109     ZGre    T    A        0      0        2 
   3   chr3_91155109     ZHar    T    A        0      0        2 
   3   chr3_91155109   Sample    T    A        0      0        2 
   3   chr3_91186024     AAsi    G    T        0      0        2 
   3   chr3_91186024     AKia    G    T        0      0        2 
   3   chr3_91186024     AOna    G    T        0      0        2 
   3   chr3_91186024     ASom    G    T        0      0        2 
   3   chr3_91186024     HCab    G    T        0      0        2 
   3   chr3_91186024     HPrz    G    T        0      0        2 
   3   chr3_91186024     ZBoe    G    T        0      0        2 
   3   chr3_91186024     ZGre    G    T        1      2        2 
   3   chr3_91186024     ZHar    G    T        0      0        2 
   3   chr3_91186024   Sample    G    T        0      0        2 
   3   chr3_91187676     AAsi    T    G        0      0        2 
   3   chr3_91187676     AKia    T    G        0      0        2 
   3   chr3_91187676     AOna    T    G        0      0        2 
   3   chr3_91187676     ASom    T    G        0      0        2 
   3   chr3_91187676     HCab    T    G        1      2        2 
   3   chr3_91187676     HPrz    T    G        1      2        2 
   3   chr3_91187676     ZBoe    T    G        0      0        2 
   3   chr3_91187676     ZGre    T    G        0      0        2 
   3   chr3_91187676     ZHar    T    G        0      0        2 
   3   chr3_91187676   Sample    T    G        0      0        2 
   3   chr3_91206282     AAsi    G    C        0      0        2 
   3   chr3_91206282     AKia    G    C        1      2        2 
   3   chr3_91206282     AOna    G    C        0      0        2 
   3   chr3_91206282     ASom    G    C        0      0        2 
   3   chr3_91206282     HCab    G    C        0      0        2 
   3   chr3_91206282     HPrz    G    C        0      0        2 
   3   chr3_91206282     ZBoe    G    C        0      0        2 
   3   chr3_91206282     ZGre    G    C        0      0        2 
   3   chr3_91206282     ZHar    G    C        0      0        2 
   3   chr3_91206282   Sample    G    C        0      0        2 
   3   chr3_91233495     AAsi    T    G        0      0        2 
   3   chr3_91233495     AKia    T    G        0      0        2 
   3   chr3_91233495     AOna    T    G        1      2        2 
   3   chr3_91233495     ASom    T    G        0      0        2 
   3   chr3_91233495     HCab    T    G        0      0        2 
   3   chr3_91233495     HPrz    T    G        0      0        2 
   3   chr3_91233495     ZBoe    T    G        0      0        2 
   3   chr3_91233495     ZGre    T    G        0      0        2 
   3   chr3_91233495     ZHar    T    G        0      0        2 
   3   chr3_91233495   Sample    T    G        0      0        2 
   3   chr3_91237190     AAsi    C    A        0      0        2 
   3   chr3_91237190     AKia    C    A        0      0        2 
   3   chr3_91237190     AOna    C    A      0.5      1        2 
   3   chr3_91237190     ASom    C    A        0      0        2 
   3   chr3_91237190     HCab    C    A        0      0        2 
   3   chr3_91237190     HPrz    C    A        0      0        2 
   3   chr3_91237190     ZBoe    C    A        0      0        2 
   3   chr3_91237190     ZGre    C    A        0      0        2 
   3   chr3_91237190     ZHar    C    A        0      0        2 
   3   chr3_91237190   Sample    C    A        0      0        2 
   3   chr3_91242372     AAsi    C    A        0      0        2 
   3   chr3_91242372     AKia    C    A        0      0        2 
   3   chr3_91242372     AOna    C    A        0      0        2 
   3   chr3_91242372     ASom    C    A        0      0        2 
   3   chr3_91242372     HCab    C    A        0      0        2 
   3   chr3_91242372     HPrz    C    A        0      0        2 
   3   chr3_91242372     ZBoe    C    A        0      0        2 
   3   chr3_91242372     ZGre    C    A        0      0        2 
   3   chr3_91242372     ZHar    C    A      0.5      1        2 
   3   chr3_91242372   Sample    C    A        0      0        2 
   3   chr3_91249194     AAsi    G    T      0.5      1        2 
   3   chr3_91249194     AKia    G    T        0      0        2 
   3   chr3_91249194     AOna    G    T        0      0        2 
   3   chr3_91249194     ASom    G    T        0      0        2 
   3   chr3_91249194     HCab    G    T        0      0        2 
   3   chr3_91249194     HPrz    G    T        0      0        2 
   3   chr3_91249194     ZBoe    G    T        0      0        2 
   3   chr3_91249194     ZGre    G    T        0      0        2 
   3   chr3_91249194     ZHar    G    T        0      0        2 
   3   chr3_91249194   Sample    G    T        0      0        2 
   3   chr3_91265645     AAsi    A    T        0      0        2 
   3   chr3_91265645     AKia    A    T        0      0        2 
   3   chr3_91265645     AOna    A    T        0      0        2 
   3   chr3_91265645     ASom    A    T        0      0        2 
   3   chr3_91265645     HCab    A    T        0      0        2 
   3   chr3_91265645     HPrz    A    T        0      0        2 
   3   chr3_91265645     ZBoe    A    T        0      0        2 
   3   chr3_91265645     ZGre    A    T      0.5      1        2 
   3   chr3_91265645     ZHar    A    T        0      0        2 
   3   chr3_91265645   Sample    A    T        0      0        2 
   3   chr3_91272367     AAsi    C    G        0      0        2 
   3   chr3_91272367     AKia    C    G        0      0        2 
   3   chr3_91272367     AOna    C    G        0      0        2 
   3   chr3_91272367     ASom    C    G        0      0        2 
   3   chr3_91272367     HCab    C    G        0      0        2 
   3   chr3_91272367     HPrz    C    G        0      0        2 
   3   chr3_91272367     ZBoe    C    G        0      0        2 
   3   chr3_91272367     ZGre    C    G        1      2        2 
   3   chr3_91272367     ZHar    C    G        0      0        2 
   3   chr3_91272367   Sample    C    G        0      0        2 
   3   chr3_91276079     AAsi    G    C        0      0        2 
   3   chr3_91276079     AKia    G    C        0      0        2 
   3   chr3_91276079     AOna    G    C        0      0        2 
   3   chr3_91276079     ASom    G    C        0      0        2 
   3   chr3_91276079     HCab    G    C        1      2        2 
   3   chr3_91276079     HPrz    G    C        1      2        2 
   3   chr3_91276079     ZBoe    G    C        0      0        2 
   3   chr3_91276079     ZGre    G    C        0      0        2 
   3   chr3_91276079     ZHar    G    C        0      0        2 
   3   chr3_91276079   Sample    G    C        0      0        2 
   3   chr3_91309906     AAsi    C    G        0      0        2 
   3   chr3_91309906     AKia    C    G        0      0        2 
   3   chr3_91309906     AOna    C    G        0      0        2 
   3   chr3_91309906     ASom    C    G        0      0        2 
   3   chr3_91309906     HCab    C    G        0      0        2 
   3   chr3_91309906     HPrz    C    G        0      0        2 
   3   chr3_91309906     ZBoe    C    G        1      2        2 
   3   chr3_91309906     ZGre    C    G        0      0        2 
   3   chr3_91309906     ZHar    C    G        0      0        2 
   3   chr3_91309906   Sample    C    G        0      0        2 
   3   chr3_91340194     AAsi    T    G        0      0        2 
   3   chr3_91340194     AKia    T    G        0      0        2 
   3   chr3_91340194     AOna    T    G        0      0        2 
   3   chr3_91340194     ASom    T    G        0      0        2 
   3   chr3_91340194     HCab    T    G        0      0        2 
   3   chr3_91340194     HPrz    T    G        0      0        2 
   3   chr3_91340194     ZBoe    T    G        0      0        2 
   3   chr3_91340194     ZGre    T    G        0      0        2 
   3   chr3_91340194     ZHar    T    G      0.5      1        2 
   3   chr3_91340194   Sample    T    G        0      0        2 
   3   chr3_91368199     AAsi    G    C        0      0        2 
   3   chr3_91368199     AKia    G    C        0      0        2 
   3   chr3_91368199     AOna    G    C      0.5      1        2 
   3   chr3_91368199     ASom    G    C        0      0        2 
   3   chr3_91368199     HCab    G    C        0      0        2 
   3   chr3_91368199     HPrz    G    C        0      0        2 
   3   chr3_91368199     ZBoe    G    C        0      0        2 
   3   chr3_91368199     ZGre    G    C        0      0        2 
   3   chr3_91368199     ZHar    G    C        0      0        2 
   3   chr3_91368199   Sample    G    C        0      0        2 
   3   chr3_91402769     AAsi    T    A        0      0        2 
   3   chr3_91402769     AKia    T    A        0      0        2 
   3   chr3_91402769     AOna    T    A        0      0        2 
   3   chr3_91402769     ASom    T    A        0      0        2 
   3   chr3_91402769     HCab    T    A      0.5      1        2 
   3   chr3_91402769     HPrz    T    A      0.5      1        2 
   3   chr3_91402769     ZBoe    T    A        0      0        2 
   3   chr3_91402769     ZGre    T    A        0      0        2 
   3   chr3_91402769     ZHar    T    A        0      0        2 
   3   chr3_91402769   Sample    T    A        0      0        2 
   3   chr3_91446613     AAsi    C    G        0      0        2 
   3   chr3_91446613     AKia    C    G        0      0        2 
   3   chr3_91446613     AOna    C    G        0      0        2 
   3   chr3_91446613     ASom    C    G        0      0        2 
   3   chr3_91446613     HCab    C    G        0      0        2 
   3   chr3_91446613     HPrz    C    G        0      0        2 
   3   chr3_91446613     ZBoe    C    G        0      0        2 
   3   chr3_91446613     ZGre    C    G        1      2        2 
   3   chr3_91446613     ZHar    C    G        0      0        2 
   3   chr3_91446613   Sample    C    G        0      0        2 
   3   chr3_91480056     AAsi    G    C        1      2        2 
   3   chr3_91480056     AKia    G    C        1      2        2 
   3   chr3_91480056     AOna    G    C        1      2        2 
   3   chr3_91480056     ASom    G    C        1      2        2 
   3   chr3_91480056     HCab    G    C        0      0        2 
   3   chr3_91480056     HPrz    G    C        0      0        2 
   3   chr3_91480056     ZBoe    G    C        0      0        2 
   3   chr3_91480056     ZGre    G    C        0      0        2 
   3   chr3_91480056     ZHar    G    C        0      0        2 
   3   chr3_91480056   Sample    G    C        1      2        2 
   3   chr3_91500526     AAsi    A    T        1      2        2 
   3   chr3_91500526     AKia    A    T        1      2        2 
   3   chr3_91500526     AOna    A    T        1      2        2 
   3   chr3_91500526     ASom    A    T        1      2        2 
   3   chr3_91500526     HCab    A    T        0      0        2 
   3   chr3_91500526     HPrz    A    T        0      0        2 
   3   chr3_91500526     ZBoe    A    T        0      0        2 
   3   chr3_91500526     ZGre    A    T        0      0        2 
   3   chr3_91500526     ZHar    A    T        0      0        2 
   3   chr3_91500526   Sample    A    T        1      2        2 
   3   chr3_91525759     AAsi    G    C        0      0        2 
   3   chr3_91525759     AKia    G    C        0      0        2 
   3   chr3_91525759     AOna    G    C        0      0        2 
   3   chr3_91525759     ASom    G    C        0      0        2 
   3   chr3_91525759     HCab    G    C        0      0        2 
   3   chr3_91525759     HPrz    G    C        0      0        2 
   3   chr3_91525759     ZBoe    G    C        1      2        2 
   3   chr3_91525759     ZGre    G    C        0      0        2 
   3   chr3_91525759     ZHar    G    C        0      0        2 
   3   chr3_91525759   Sample    G    C        0      0        2 
   3   chr3_91526884     AAsi    G    T        0      0        2 
   3   chr3_91526884     AKia    G    T        0      0        2 
   3   chr3_91526884     AOna    G    T        0      0        2 
   3   chr3_91526884     ASom    G    T        0      0        2 
   3   chr3_91526884     HCab    G    T      0.5      1        2 
   3   chr3_91526884     HPrz    G    T        1      2        2 
   3   chr3_91526884     ZBoe    G    T        0      0        2 
   3   chr3_91526884     ZGre    G    T        0      0        2 
   3   chr3_91526884     ZHar    G    T        0      0        2 
   3   chr3_91526884   Sample    G    T        0      0        2 
   3   chr3_91535653     AAsi    T    G        0      0        2 
   3   chr3_91535653     AKia    T    G        0      0        2 
   3   chr3_91535653     AOna    T    G        0      0        2 
   3   chr3_91535653     ASom    T    G        0      0        2 
   3   chr3_91535653     HCab    T    G        1      2        2 
   3   chr3_91535653     HPrz    T    G        1      2        2 
   3   chr3_91535653     ZBoe    T    G        0      0        2 
   3   chr3_91535653     ZGre    T    G        0      0        2 
   3   chr3_91535653     ZHar    T    G        0      0        2 
   3   chr3_91535653   Sample    T    G        0      0        2 
   3   chr3_91546237     AAsi    G    T        0      0        2 
   3   chr3_91546237     AKia    G    T        0      0        2 
   3   chr3_91546237     AOna    G    T        0      0        2 
   3   chr3_91546237     ASom    G    T        0      0        2 
   3   chr3_91546237     HCab    G    T        0      0        2 
   3   chr3_91546237     HPrz    G    T      0.5      1        2 
   3   chr3_91546237     ZBoe    G    T        0      0        2 
   3   chr3_91546237     ZGre    G    T        0      0        2 
   3   chr3_91546237     ZHar    G    T        0      0        2 
   3   chr3_91546237   Sample    G    T        0      0        2 
   3   chr3_91568619     AAsi    A    T        0      0        2 
   3   chr3_91568619     AKia    A    T        0      0        2 
   3   chr3_91568619     AOna    A    T        0      0        2 
   3   chr3_91568619     ASom    A    T        0      0        2 
   3   chr3_91568619     HCab    A    T        0      0        2 
   3   chr3_91568619     HPrz    A    T        0      0        2 
   3   chr3_91568619     ZBoe    A    T      0.5      1        2 
   3   chr3_91568619     ZGre    A    T        0      0        2 
   3   chr3_91568619     ZHar    A    T        0      0        2 
   3   chr3_91568619   Sample    A    T        0      0        2 
   3   chr3_91604037     AAsi    C    A        0      0        2 
   3   chr3_91604037     AKia    C    A        0      0        2 
   3   chr3_91604037     AOna    C    A        0      0        2 
   3   chr3_91604037     ASom    C    A        0      0        2 
   3   chr3_91604037     HCab    C    A        0      0        2 
   3   chr3_91604037     HPrz    C    A        1      2        2 
   3   chr3_91604037     ZBoe    C    A        0      0        2 
   3   chr3_91604037     ZGre    C    A        0      0        2 
   3   chr3_91604037     ZHar    C    A        0      0        2 
   3   chr3_91604037   Sample    C    A        0      0        2 
   3   chr3_91621875     AAsi    C    G        0      0        2 
   3   chr3_91621875     AKia    C    G        0      0        2 
   3   chr3_91621875     AOna    C    G        0      0        2 
   3   chr3_91621875     ASom    C    G        0      0        2 
   3   chr3_91621875     HCab    C    G        0      0        2 
   3   chr3_91621875     HPrz    C    G        0      0        2 
   3   chr3_91621875     ZBoe    C    G        0      0        2 
   3   chr3_91621875     ZGre    C    G      0.5      1        2 
   3   chr3_91621875     ZHar    C    G        0      0        2 
   3   chr3_91621875   Sample    C    G        0      0        2 
   3   chr3_91692532     AAsi    C    A        0      0        2 
   3   chr3_91692532     AKia    C    A        0      0        2 
   3   chr3_91692532     AOna    C    A        0      0        2 
   3   chr3_91692532     ASom    C    A        0      0        2 
   3   chr3_91692532     HCab    C    A      0.5      1        2 
   3   chr3_91692532     HPrz    C    A        0      0        2 
   3   chr3_91692532     ZBoe    C    A        0      0        2 
   3   chr3_91692532     ZGre    C    A        0      0        2 
   3   chr3_91692532     ZHar    C    A        0      0        2 
   3   chr3_91692532   Sample    C    A        0      0        2 
   3   chr3_91717510     AAsi    T    G        0      0        2 
   3   chr3_91717510     AKia    T    G        0      0        2 
   3   chr3_91717510     AOna    T    G        0      0        2 
   3   chr3_91717510     ASom    T    G        0      0        2 
   3   chr3_91717510     HCab    T    G        0      0        2 
   3   chr3_91717510     HPrz    T    G        0      0        2 
   3   chr3_91717510     ZBoe    T    G        0      0        2 
   3   chr3_91717510     ZGre    T    G        0      0        2 
   3   chr3_91717510     ZHar    T    G        1      2        2 
   3   chr3_91717510   Sample    T    G        0      0        2 
   3   chr3_91732652     AAsi    G    C        1      2        2 
   3   chr3_91732652     AKia    G    C        0      0        2 
   3   chr3_91732652     AOna    G    C        0      0        2 
   3   chr3_91732652     ASom    G    C        1      2        2 
   3   chr3_91732652     HCab    G    C        0      0        2 
   3   chr3_91732652     HPrz    G    C        0      0        2 
   3   chr3_91732652     ZBoe    G    C        0      0        2 
   3   chr3_91732652     ZGre    G    C        0      0        2 
   3   chr3_91732652     ZHar    G    C        0      0        2 
   3   chr3_91732652   Sample    G    C        1      2        2 
   3   chr3_91754286     AAsi    G    T        0      0        2 
   3   chr3_91754286     AKia    G    T        0      0        2 
   3   chr3_91754286     AOna    G    T        0      0        2 
   3   chr3_91754286     ASom    G    T        0      0        2 
   3   chr3_91754286     HCab    G    T        0      0        2 
   3   chr3_91754286     HPrz    G    T        0      0        2 
   3   chr3_91754286     ZBoe    G    T        0      0        2 
   3   chr3_91754286     ZGre    G    T      0.5      1        2 
   3   chr3_91754286     ZHar    G    T        0      0        2 
   3   chr3_91754286   Sample    G    T        0      0        2 
   3   chr3_91766694     AAsi    A    T        0      0        2 
   3   chr3_91766694     AKia    A    T        0      0        2 
   3   chr3_91766694     AOna    A    T        0      0        2 
   3   chr3_91766694     ASom    A    T        0      0        2 
   3   chr3_91766694     HCab    A    T      0.5      1        2 
   3   chr3_91766694     HPrz    A    T        1      2        2 
   3   chr3_91766694     ZBoe    A    T        0      0        2 
   3   chr3_91766694     ZGre    A    T        0      0        2 
   3   chr3_91766694     ZHar    A    T        0      0        2 
   3   chr3_91766694   Sample    A    T        0      0        2 
   3   chr3_91794002     AAsi    T    A        1      2        2 
   3   chr3_91794002     AKia    T    A        0      0        2 
   3   chr3_91794002     AOna    T    A        0      0        2 
   3   chr3_91794002     ASom    T    A        1      2        2 
   3   chr3_91794002     HCab    T    A        1      2        2 
   3   chr3_91794002     HPrz    T    A        1      2        2 
   3   chr3_91794002     ZBoe    T    A        0      0        2 
   3   chr3_91794002     ZGre    T    A        0      0        2 
   3   chr3_91794002     ZHar    T    A        0      0        2 
   3   chr3_91794002   Sample    T    A        1      2        2 
   3   chr3_91812708     AAsi    G    C        0      0        2 
   3   chr3_91812708     AKia    G    C        0      0        2 
   3   chr3_91812708     AOna    G    C        0      0        2 
   3   chr3_91812708     ASom    G    C      0.5      1        2 
   3   chr3_91812708     HCab    G    C        0      0        2 
   3   chr3_91812708     HPrz    G    C        0      0        2 
   3   chr3_91812708     ZBoe    G    C        0      0        2 
   3   chr3_91812708     ZGre    G    C        0      0        2 
   3   chr3_91812708     ZHar    G    C        0      0        2 
   3   chr3_91812708   Sample    G    C        0      0        2 
   3   chr3_91822496     AAsi    C    A        0      0        2 
   3   chr3_91822496     AKia    C    A        0      0        2 
   3   chr3_91822496     AOna    C    A        0      0        2 
   3   chr3_91822496     ASom    C    A        0      0        2 
   3   chr3_91822496     HCab    C    A        0      0        2 
   3   chr3_91822496     HPrz    C    A        0      0        2 
   3   chr3_91822496     ZBoe    C    A        0      0        2 
   3   chr3_91822496     ZGre    C    A        0      0        2 
   3   chr3_91822496     ZHar    C    A        1      2        2 
   3   chr3_91822496   Sample    C    A        0      0        2 
   3   chr3_91871406     AAsi    T    G        0      0        2 
   3   chr3_91871406     AKia    T    G        0      0        2 
   3   chr3_91871406     AOna    T    G        0      0        2 
   3   chr3_91871406     ASom    T    G        0      0        2 
   3   chr3_91871406     HCab    T    G        0      0        2 
   3   chr3_91871406     HPrz    T    G      0.5      1        2 
   3   chr3_91871406     ZBoe    T    G        0      0        2 
   3   chr3_91871406     ZGre    T    G        0      0        2 
   3   chr3_91871406     ZHar    T    G        0      0        2 
   3   chr3_91871406   Sample    T    G        0      0        2 
   3   chr3_91872548     AAsi    C    A        0      0        2 
   3   chr3_91872548     AKia    C    A        0      0        2 
   3   chr3_91872548     AOna    C    A        0      0        2 
   3   chr3_91872548     ASom    C    A        0      0        2 
   3   chr3_91872548     HCab    C    A      0.5      1        2 
   3   chr3_91872548     HPrz    C    A        0      0        2 
   3   chr3_91872548     ZBoe    C    A        0      0        2 
   3   chr3_91872548     ZGre    C    A        0      0        2 
   3   chr3_91872548     ZHar    C    A        0      0        2 
   3   chr3_91872548   Sample    C    A        0      0        2 
   3   chr3_91887351     AAsi    G    T        0      0        2 
   3   chr3_91887351     AKia    G    T      0.5      1        2 
   3   chr3_91887351     AOna    G    T        0      0        2 
   3   chr3_91887351     ASom    G    T        0      0        2 
   3   chr3_91887351     HCab    G    T        0      0        2 
   3   chr3_91887351     HPrz    G    T        0      0        2 
   3   chr3_91887351     ZBoe    G    T        0      0        2 
   3   chr3_91887351     ZGre    G    T        0      0        2 
   3   chr3_91887351     ZHar    G    T        0      0        2 
   3   chr3_91887351   Sample    G    T        0      0        2 
   3   chr3_91891530     AAsi    C    G        1      2        2 
   3   chr3_91891530     AKia    C    G        1      2        2 
   3   chr3_91891530     AOna    C    G        1      2        2 
   3   chr3_91891530     ASom    C    G        1      2        2 
   3   chr3_91891530     HCab    C    G        0      0        2 
   3   chr3_91891530     HPrz    C    G        0      0        2 
   3   chr3_91891530     ZBoe    C    G        0      0        2 
   3   chr3_91891530     ZGre    C    G        0      0        2 
   3   chr3_91891530     ZHar    C    G        0      0        2 
   3   chr3_91891530   Sample    C    G        1      2        2 
   3   chr3_91943338     AAsi    C    A        0      0        2 
   3   chr3_91943338     AKia    C    A        0      0        2 
   3   chr3_91943338     AOna    C    A        0      0        2 
   3   chr3_91943338     ASom    C    A        0      0        2 
   3   chr3_91943338     HCab    C    A        1      2        2 
   3   chr3_91943338     HPrz    C    A        1      2        2 
   3   chr3_91943338     ZBoe    C    A        0      0        2 
   3   chr3_91943338     ZGre    C    A        0      0        2 
   3   chr3_91943338     ZHar    C    A        0      0        2 
   3   chr3_91943338   Sample    C    A        0      0        2 
   3   chr3_91943526     AAsi    G    C        0      0        2 
   3   chr3_91943526     AKia    G    C        0      0        2 
   3   chr3_91943526     AOna    G    C        0      0        2 
   3   chr3_91943526     ASom    G    C        1      2        2 
   3   chr3_91943526     HCab    G    C        0      0        2 
   3   chr3_91943526     HPrz    G    C        0      0        2 
   3   chr3_91943526     ZBoe    G    C        0      0        2 
   3   chr3_91943526     ZGre    G    C        0      0        2 
   3   chr3_91943526     ZHar    G    C        0      0        2 
   3   chr3_91943526   Sample    G    C        0      0        2 
   3   chr3_91953668     AAsi    T    G        0      0        2 
   3   chr3_91953668     AKia    T    G        0      0        2 
   3   chr3_91953668     AOna    T    G        0      0        2 
   3   chr3_91953668     ASom    T    G        0      0        2 
   3   chr3_91953668     HCab    T    G        1      2        2 
   3   chr3_91953668     HPrz    T    G        1      2        2 
   3   chr3_91953668     ZBoe    T    G      0.5      1        2 
   3   chr3_91953668     ZGre    T    G        0      0        2 
   3   chr3_91953668     ZHar    T    G        0      0        2 
   3   chr3_91953668   Sample    T    G        0      0        2 
   3   chr3_91960941     AAsi    T    G        0      0        2 
   3   chr3_91960941     AKia    T    G        0      0        2 
   3   chr3_91960941     AOna    T    G        0      0        2 
   3   chr3_91960941     ASom    T    G        0      0        2 
   3   chr3_91960941     HCab    T    G        0      0        2 
   3   chr3_91960941     HPrz    T    G        0      0        2 
   3   chr3_91960941     ZBoe    T    G      0.5      1        2 
   3   chr3_91960941     ZGre    T    G        0      0        2 
   3   chr3_91960941     ZHar    T    G        0      0        2 
   3   chr3_91960941   Sample    T    G        0      0        2 
   3   chr3_92013359     AAsi    T    G        0      0        2 
   3   chr3_92013359     AKia    T    G        0      0        2 
   3   chr3_92013359     AOna    T    G        0      0        2 
   3   chr3_92013359     ASom    T    G        0      0        2 
   3   chr3_92013359     HCab    T    G        0      0        2 
   3   chr3_92013359     HPrz    T    G        0      0        2 
   3   chr3_92013359     ZBoe    T    G        0      0        2 
   3   chr3_92013359     ZGre    T    G        0      0        2 
   3   chr3_92013359     ZHar    T    G      0.5      1        2 
   3   chr3_92013359   Sample    T    G        0      0        2 
   3   chr3_92022543     AAsi    G    C        0      0        2 
   3   chr3_92022543     AKia    G    C        0      0        2 
   3   chr3_92022543     AOna    G    C        0      0        2 
   3   chr3_92022543     ASom    G    C        0      0        2 
   3   chr3_92022543     HCab    G    C        1      2        2 
   3   chr3_92022543     HPrz    G    C        1      2        2 
   3   chr3_92022543     ZBoe    G    C        0      0        2 
   3   chr3_92022543     ZGre    G    C        0      0        2 
   3   chr3_92022543     ZHar    G    C        0      0        2 
   3   chr3_92022543   Sample    G    C        0      0        2 
   3   chr3_92043807     AAsi    C    A        0      0        2 
   3   chr3_92043807     AKia    C    A        0      0        2 
   3   chr3_92043807     AOna    C    A        0      0        2 
   3   chr3_92043807     ASom    C    A        0      0        2 
   3   chr3_92043807     HCab    C    A        0      0        2 
   3   chr3_92043807     HPrz    C    A        0      0        2 
   3   chr3_92043807     ZBoe    C    A        0      0        2 
   3   chr3_92043807     ZGre    C    A      0.5      1        2 
   3   chr3_92043807     ZHar    C    A        0      0        2 
   3   chr3_92043807   Sample    C    A        0      0        2 
   3   chr3_92056311     AAsi    C    A        1      2        2 
   3   chr3_92056311     AKia    C    A        0      0        2 
   3   chr3_92056311     AOna    C    A        0      0        2 
   3   chr3_92056311     ASom    C    A      0.5      1        2 
   3   chr3_92056311     HCab    C    A        0      0        2 
   3   chr3_92056311     HPrz    C    A        0      0        2 
   3   chr3_92056311     ZBoe    C    A        0      0        2 
   3   chr3_92056311     ZGre    C    A        0      0        2 
   3   chr3_92056311     ZHar    C    A        0      0        2 
   3   chr3_92056311   Sample    C    A        1      2        2 
   3   chr3_92066513     AAsi    C    G        0      0        2 
   3   chr3_92066513     AKia    C    G        0      0        2 
   3   chr3_92066513     AOna    C    G      0.5      1        2 
   3   chr3_92066513     ASom    C    G        0      0        2 
   3   chr3_92066513     HCab    C    G        0      0        2 
   3   chr3_92066513     HPrz    C    G        0      0        2 
   3   chr3_92066513     ZBoe    C    G        0      0        2 
   3   chr3_92066513     ZGre    C    G        0      0        2 
   3   chr3_92066513     ZHar    C    G        0      0        2 
   3   chr3_92066513   Sample    C    G        0      0        2 
   3   chr3_92088540     AAsi    C    A        0      0        2 
   3   chr3_92088540     AKia    C    A        0      0        2 
   3   chr3_92088540     AOna    C    A      0.5      1        2 
   3   chr3_92088540     ASom    C    A        0      0        2 
   3   chr3_92088540     HCab    C    A        0      0        2 
   3   chr3_92088540     HPrz    C    A        0      0        2 
   3   chr3_92088540     ZBoe    C    A        0      0        2 
   3   chr3_92088540     ZGre    C    A        0      0        2 
   3   chr3_92088540     ZHar    C    A        0      0        2 
   3   chr3_92088540   Sample    C    A        0      0        2 
   3   chr3_92104279     AAsi    A    T      0.5      1        2 
   3   chr3_92104279     AKia    A    T        0      0        2 
   3   chr3_92104279     AOna    A    T        0      0        2 
   3   chr3_92104279     ASom    A    T        0      0        2 
   3   chr3_92104279     HCab    A    T        0      0        2 
   3   chr3_92104279     HPrz    A    T        0      0        2 
   3   chr3_92104279     ZBoe    A    T        0      0        2 
   3   chr3_92104279     ZGre    A    T        0      0        2 
   3   chr3_92104279     ZHar    A    T        0      0        2 
   3   chr3_92104279   Sample    A    T        0      0        2 
   3   chr3_92121356     AAsi    A    C        0      0        2 
   3   chr3_92121356     AKia    A    C        1      2        2 
   3   chr3_92121356     AOna    A    C        0      0        2 
   3   chr3_92121356     ASom    A    C        0      0        2 
   3   chr3_92121356     HCab    A    C        0      0        2 
   3   chr3_92121356     HPrz    A    C        0      0        2 
   3   chr3_92121356     ZBoe    A    C        0      0        2 
   3   chr3_92121356     ZGre    A    C        0      0        2 
   3   chr3_92121356     ZHar    A    C        0      0        2 
   3   chr3_92121356   Sample    A    C        0      0        2 
   3   chr3_92132939     AAsi    G    T        0      0        2 
   3   chr3_92132939     AKia    G    T        0      0        2 
   3   chr3_92132939     AOna    G    T        0      0        2 
   3   chr3_92132939     ASom    G    T        0      0        2 
   3   chr3_92132939     HCab    G    T        1      2        2 
   3   chr3_92132939     HPrz    G    T        1      2        2 
   3   chr3_92132939     ZBoe    G    T        0      0        2 
   3   chr3_92132939     ZGre    G    T        0      0        2 
   3   chr3_92132939     ZHar    G    T        0      0        2 
   3   chr3_92132939   Sample    G    T        0      0        2 
   3   chr3_92194938     AAsi    T    A        0      0        2 
   3   chr3_92194938     AKia    T    A        0      0        2 
   3   chr3_92194938     AOna    T    A        0      0        2 
   3   chr3_92194938     ASom    T    A        0      0        2 
   3   chr3_92194938     HCab    T    A        0      0        2 
   3   chr3_92194938     HPrz    T    A        0      0        2 
   3   chr3_92194938     ZBoe    T    A        0      0        2 
   3   chr3_92194938     ZGre    T    A        1      2        2 
   3   chr3_92194938     ZHar    T    A        0      0        2 
   3   chr3_92194938   Sample    T    A        0      0        2 
   3   chr3_92226460     AAsi    A    T        0      0        2 
   3   chr3_92226460     AKia    A    T        0      0        2 
   3   chr3_92226460     AOna    A    T        0      0        2 
   3   chr3_92226460     ASom    A    T        0      0        2 
   3   chr3_92226460     HCab    A    T        1      2        2 
   3   chr3_92226460     HPrz    A    T        1      2        2 
   3   chr3_92226460     ZBoe    A    T        0      0        2 
   3   chr3_92226460     ZGre    A    T        0      0        2 
   3   chr3_92226460     ZHar    A    T        0      0        2 
   3   chr3_92226460   Sample    A    T        0      0        2 
   3   chr3_92251739     AAsi    T    G      0.5      1        2 
   3   chr3_92251739     AKia    T    G        0      0        2 
   3   chr3_92251739     AOna    T    G        0      0        2 
   3   chr3_92251739     ASom    T    G        0      0        2 
   3   chr3_92251739     HCab    T    G        0      0        2 
   3   chr3_92251739     HPrz    T    G        0      0        2 
   3   chr3_92251739     ZBoe    T    G        0      0        2 
   3   chr3_92251739     ZGre    T    G        0      0        2 
   3   chr3_92251739     ZHar    T    G        0      0        2 
   3   chr3_92251739   Sample    T    G        0      0        2 
   3   chr3_92292220     AAsi    A    T        0      0        2 
   3   chr3_92292220     AKia    A    T        0      0        2 
   3   chr3_92292220     AOna    A    T      0.5      1        2 
   3   chr3_92292220     ASom    A    T        0      0        2 
   3   chr3_92292220     HCab    A    T        0      0        2 
   3   chr3_92292220     HPrz    A    T        0      0        2 
   3   chr3_92292220     ZBoe    A    T        0      0        2 
   3   chr3_92292220     ZGre    A    T        0      0        2 
   3   chr3_92292220     ZHar    A    T        0      0        2 
   3   chr3_92292220   Sample    A    T        0      0        2 
   3   chr3_92307903     AAsi    G    C        0      0        2 
   3   chr3_92307903     AKia    G    C        0      0        2 
   3   chr3_92307903     AOna    G    C        0      0        2 
   3   chr3_92307903     ASom    G    C        0      0        2 
   3   chr3_92307903     HCab    G    C        0      0        2 
   3   chr3_92307903     HPrz    G    C        0      0        2 
   3   chr3_92307903     ZBoe    G    C      0.5      1        2 
   3   chr3_92307903     ZGre    G    C        0      0        2 
   3   chr3_92307903     ZHar    G    C        0      0        2 
   3   chr3_92307903   Sample    G    C        0      0        2 
   3   chr3_92321018     AAsi    T    G        0      0        2 
   3   chr3_92321018     AKia    T    G        0      0        2 
   3   chr3_92321018     AOna    T    G        0      0        2 
   3   chr3_92321018     ASom    T    G        1      2        2 
   3   chr3_92321018     HCab    T    G        0      0        2 
   3   chr3_92321018     HPrz    T    G        0      0        2 
   3   chr3_92321018     ZBoe    T    G        0      0        2 
   3   chr3_92321018     ZGre    T    G        0      0        2 
   3   chr3_92321018     ZHar    T    G        0      0        2 
   3   chr3_92321018   Sample    T    G        0      0        2 
   3   chr3_92330884     AAsi    G    T        0      0        2 
   3   chr3_92330884     AKia    G    T        0      0        2 
   3   chr3_92330884     AOna    G    T        0      0        2 
   3   chr3_92330884     ASom    G    T        0      0        2 
   3   chr3_92330884     HCab    G    T      0.5      1        2 
   3   chr3_92330884     HPrz    G    T        0      0        2 
   3   chr3_92330884     ZBoe    G    T        0      0        2 
   3   chr3_92330884     ZGre    G    T        0      0        2 
   3   chr3_92330884     ZHar    G    T        0      0        2 
   3   chr3_92330884   Sample    G    T        0      0        2 
   3   chr3_92333444     AAsi    T    G        0      0        2 
   3   chr3_92333444     AKia    T    G        0      0        2 
   3   chr3_92333444     AOna    T    G        0      0        2 
   3   chr3_92333444     ASom    T    G        0      0        2 
   3   chr3_92333444     HCab    T    G      0.5      1        2 
   3   chr3_92333444     HPrz    T    G        0      0        2 
   3   chr3_92333444     ZBoe    T    G        0      0        2 
   3   chr3_92333444     ZGre    T    G        0      0        2 
   3   chr3_92333444     ZHar    T    G        0      0        2 
   3   chr3_92333444   Sample    T    G        0      0        2 
   3   chr3_92350068     AAsi    T    A        0      0        2 
   3   chr3_92350068     AKia    T    A        0      0        2 
   3   chr3_92350068     AOna    T    A        0      0        2 
   3   chr3_92350068     ASom    T    A        0      0        2 
   3   chr3_92350068     HCab    T    A        0      0        2 
   3   chr3_92350068     HPrz    T    A        0      0        2 
   3   chr3_92350068     ZBoe    T    A        0      0        2 
   3   chr3_92350068     ZGre    T    A        0      0        2 
   3   chr3_92350068     ZHar    T    A      0.5      1        2 
   3   chr3_92350068   Sample    T    A        0      0        2 
   3   chr3_92352338     AAsi    G    C        0      0        2 
   3   chr3_92352338     AKia    G    C        0      0        2 
   3   chr3_92352338     AOna    G    C        1      2        2 
   3   chr3_92352338     ASom    G    C        0      0        2 
   3   chr3_92352338     HCab    G    C        0      0        2 
   3   chr3_92352338     HPrz    G    C        0      0        2 
   3   chr3_92352338     ZBoe    G    C        0      0        2 
   3   chr3_92352338     ZGre    G    C        0      0        2 
   3   chr3_92352338     ZHar    G    C        0      0        2 
   3   chr3_92352338   Sample    G    C        0      0        2 
   3   chr3_92363806     AAsi    C    G        1      2        2 
   3   chr3_92363806     AKia    C    G        0      0        2 
   3   chr3_92363806     AOna    C    G        0      0        2 
   3   chr3_92363806     ASom    C    G        1      2        2 
   3   chr3_92363806     HCab    C    G        1      2        2 
   3   chr3_92363806     HPrz    C    G        1      2        2 
   3   chr3_92363806     ZBoe    C    G        0      0        2 
   3   chr3_92363806     ZGre    C    G        0      0        2 
   3   chr3_92363806     ZHar    C    G        0      0        2 
   3   chr3_92363806   Sample    C    G        1      2        2 
   3   chr3_92381426     AAsi    C    A        0      0        2 
   3   chr3_92381426     AKia    C    A        0      0        2 
   3   chr3_92381426     AOna    C    A        0      0        2 
   3   chr3_92381426     ASom    C    A        0      0        2 
   3   chr3_92381426     HCab    C    A        0      0        2 
   3   chr3_92381426     HPrz    C    A        0      0        2 
   3   chr3_92381426     ZBoe    C    A        0      0        2 
   3   chr3_92381426     ZGre    C    A        1      2        2 
   3   chr3_92381426     ZHar    C    A        0      0        2 
   3   chr3_92381426   Sample    C    A        0      0        2 
   3   chr3_92392313     AAsi    C    A        0      0        2 
   3   chr3_92392313     AKia    C    A        0      0        2 
   3   chr3_92392313     AOna    C    A        0      0        2 
   3   chr3_92392313     ASom    C    A        0      0        2 
   3   chr3_92392313     HCab    C    A        0      0        2 
   3   chr3_92392313     HPrz    C    A        0      0        2 
   3   chr3_92392313     ZBoe    C    A        0      0        2 
   3   chr3_92392313     ZGre    C    A        0      0        2 
   3   chr3_92392313     ZHar    C    A      0.5      1        2 
   3   chr3_92392313   Sample    C    A        0      0        2 
   3   chr3_92397443     AAsi    C    A        0      0        2 
   3   chr3_92397443     AKia    C    A        0      0        2 
   3   chr3_92397443     AOna    C    A        0      0        2 
   3   chr3_92397443     ASom    C    A        0      0        2 
   3   chr3_92397443     HCab    C    A        1      2        2 
   3   chr3_92397443     HPrz    C    A        1      2        2 
   3   chr3_92397443     ZBoe    C    A        0      0        2 
   3   chr3_92397443     ZGre    C    A        0      0        2 
   3   chr3_92397443     ZHar    C    A        0      0        2 
   3   chr3_92397443   Sample    C    A        0      0        2 
   3   chr3_92428171     AAsi    A    C        0      0        2 
   3   chr3_92428171     AKia    A    C        0      0        2 
   3   chr3_92428171     AOna    A    C        0      0        2 
   3   chr3_92428171     ASom    A    C        0      0        2 
   3   chr3_92428171     HCab    A    C        0      0        2 
   3   chr3_92428171     HPrz    A    C        0      0        2 
   3   chr3_92428171     ZBoe    A    C      0.5      1        2 
   3   chr3_92428171     ZGre    A    C        0      0        2 
   3   chr3_92428171     ZHar    A    C        0      0        2 
   3   chr3_92428171   Sample    A    C        0      0        2 
   3   chr3_92462262     AAsi    A    C        0      0        2 
   3   chr3_92462262     AKia    A    C        0      0        2 
   3   chr3_92462262     AOna    A    C        0      0        2 
   3   chr3_92462262     ASom    A    C        0      0        2 
   3   chr3_92462262     HCab    A    C        0      0        2 
   3   chr3_92462262     HPrz    A    C        0      0        2 
   3   chr3_92462262     ZBoe    A    C      0.5      1        2 
   3   chr3_92462262     ZGre    A    C        0      0        2 
   3   chr3_92462262     ZHar    A    C        0      0        2 
   3   chr3_92462262   Sample    A    C        0      0        2 
   3   chr3_92468895     AAsi    G    C        0      0        2 
   3   chr3_92468895     AKia    G    C        1      2        2 
   3   chr3_92468895     AOna    G    C        0      0        2 
   3   chr3_92468895     ASom    G    C        0      0        2 
   3   chr3_92468895     HCab    G    C        0      0        2 
   3   chr3_92468895     HPrz    G    C        0      0        2 
   3   chr3_92468895     ZBoe    G    C        0      0        2 
   3   chr3_92468895     ZGre    G    C        0      0        2 
   3   chr3_92468895     ZHar    G    C        0      0        2 
   3   chr3_92468895   Sample    G    C        0      0        2 
   3   chr3_92490359     AAsi    C    G        0      0        2 
   3   chr3_92490359     AKia    C    G        0      0        2 
   3   chr3_92490359     AOna    C    G        0      0        2 
   3   chr3_92490359     ASom    C    G        0      0        2 
   3   chr3_92490359     HCab    C    G        1      2        2 
   3   chr3_92490359     HPrz    C    G      0.5      1        2 
   3   chr3_92490359     ZBoe    C    G        0      0        2 
   3   chr3_92490359     ZGre    C    G        0      0        2 
   3   chr3_92490359     ZHar    C    G        0      0        2 
   3   chr3_92490359   Sample    C    G        0      0        2 
   3   chr3_92492557     AAsi    G    C        0      0        2 
   3   chr3_92492557     AKia    G    C        0      0        2 
   3   chr3_92492557     AOna    G    C      0.5      1        2 
   3   chr3_92492557     ASom    G    C        0      0        2 
   3   chr3_92492557     HCab    G    C        0      0        2 
   3   chr3_92492557     HPrz    G    C        0      0        2 
   3   chr3_92492557     ZBoe    G    C        0      0        2 
   3   chr3_92492557     ZGre    G    C        0      0        2 
   3   chr3_92492557     ZHar    G    C        0      0        2 
   3   chr3_92492557   Sample    G    C        0      0        2 
   3   chr3_92534859     AAsi    A    T        0      0        2 
   3   chr3_92534859     AKia    A    T        0      0        2 
   3   chr3_92534859     AOna    A    T        0      0        2 
   3   chr3_92534859     ASom    A    T        0      0        2 
   3   chr3_92534859     HCab    A    T        0      0        2 
   3   chr3_92534859     HPrz    A    T        0      0        2 
   3   chr3_92534859     ZBoe    A    T        0      0        2 
   3   chr3_92534859     ZGre    A    T      0.5      1        2 
   3   chr3_92534859     ZHar    A    T        0      0        2 
   3   chr3_92534859   Sample    A    T        0      0        2 
   3   chr3_92539417     AAsi    C    A        0      0        2 
   3   chr3_92539417     AKia    C    A        1      2        2 
   3   chr3_92539417     AOna    C    A        0      0        2 
   3   chr3_92539417     ASom    C    A        0      0        2 
   3   chr3_92539417     HCab    C    A        0      0        2 
   3   chr3_92539417     HPrz    C    A        0      0        2 
   3   chr3_92539417     ZBoe    C    A        0      0        2 
   3   chr3_92539417     ZGre    C    A        0      0        2 
   3   chr3_92539417     ZHar    C    A        0      0        2 
   3   chr3_92539417   Sample    C    A        0      0        2 
   3   chr3_92556778     AAsi    G    C      0.5      1        2 
   3   chr3_92556778     AKia    G    C        0      0        2 
   3   chr3_92556778     AOna    G    C        0      0        2 
   3   chr3_92556778     ASom    G    C        0      0        2 
   3   chr3_92556778     HCab    G    C        0      0        2 
   3   chr3_92556778     HPrz    G    C        0      0        2 
   3   chr3_92556778     ZBoe    G    C        0      0        2 
   3   chr3_92556778     ZGre    G    C        0      0        2 
   3   chr3_92556778     ZHar    G    C        0      0        2 
   3   chr3_92556778   Sample    G    C        0      0        2 
   3   chr3_92569832     AAsi    T    G        0      0        2 
   3   chr3_92569832     AKia    T    G        0      0        2 
   3   chr3_92569832     AOna    T    G      0.5      1        2 
   3   chr3_92569832     ASom    T    G        0      0        2 
   3   chr3_92569832     HCab    T    G        0      0        2 
   3   chr3_92569832     HPrz    T    G        0      0        2 
   3   chr3_92569832     ZBoe    T    G        0      0        2 
   3   chr3_92569832     ZGre    T    G        0      0        2 
   3   chr3_92569832     ZHar    T    G        0      0        2 
   3   chr3_92569832   Sample    T    G        0      0        2 
   3   chr3_92583586     AAsi    T    A        0      0        2 
   3   chr3_92583586     AKia    T    A        0      0        2 
   3   chr3_92583586     AOna    T    A        0      0        2 
   3   chr3_92583586     ASom    T    A        1      2        2 
   3   chr3_92583586     HCab    T    A        0      0        2 
   3   chr3_92583586     HPrz    T    A        0      0        2 
   3   chr3_92583586     ZBoe    T    A        0      0        2 
   3   chr3_92583586     ZGre    T    A        0      0        2 
   3   chr3_92583586     ZHar    T    A        0      0        2 
   3   chr3_92583586   Sample    T    A        0      0        2 
   3   chr3_92595949     AAsi    C    A        0      0        2 
   3   chr3_92595949     AKia    C    A        0      0        2 
   3   chr3_92595949     AOna    C    A        0      0        2 
   3   chr3_92595949     ASom    C    A        0      0        2 
   3   chr3_92595949     HCab    C    A        1      2        2 
   3   chr3_92595949     HPrz    C    A        1      2        2 
   3   chr3_92595949     ZBoe    C    A        0      0        2 
   3   chr3_92595949     ZGre    C    A        0      0        2 
   3   chr3_92595949     ZHar    C    A        0      0        2 
   3   chr3_92595949   Sample    C    A        0      0        2 
   3   chr3_92618969     AAsi    C    A        0      0        2 
   3   chr3_92618969     AKia    C    A        0      0        2 
   3   chr3_92618969     AOna    C    A        0      0        2 
   3   chr3_92618969     ASom    C    A      0.5      1        2 
   3   chr3_92618969     HCab    C    A        0      0        2 
   3   chr3_92618969     HPrz    C    A        0      0        2 
   3   chr3_92618969     ZBoe    C    A        0      0        2 
   3   chr3_92618969     ZGre    C    A        0      0        2 
   3   chr3_92618969     ZHar    C    A        0      0        2 
   3   chr3_92618969   Sample    C    A        0      0        2 
   3   chr3_92626059     AAsi    A    C        0      0        2 
   3   chr3_92626059     AKia    A    C        0      0        2 
   3   chr3_92626059     AOna    A    C        0      0        2 
   3   chr3_92626059     ASom    A    C        0      0        2 
   3   chr3_92626059     HCab    A    C        0      0        2 
   3   chr3_92626059     HPrz    A    C        0      0        2 
   3   chr3_92626059     ZBoe    A    C      0.5      1        2 
   3   chr3_92626059     ZGre    A    C        0      0        2 
   3   chr3_92626059     ZHar    A    C        0      0        2 
   3   chr3_92626059   Sample    A    C        0      0        2 
   3   chr3_92632321     AAsi    C    G        0      0        2 
   3   chr3_92632321     AKia    C    G        0      0        2 
   3   chr3_92632321     AOna    C    G        0      0        2 
   3   chr3_92632321     ASom    C    G        0      0        2 
   3   chr3_92632321     HCab    C    G      0.5      1        2 
   3   chr3_92632321     HPrz    C    G      0.5      1        2 
   3   chr3_92632321     ZBoe    C    G        0      0        2 
   3   chr3_92632321     ZGre    C    G        0      0        2 
   3   chr3_92632321     ZHar    C    G        0      0        2 
   3   chr3_92632321   Sample    C    G        0      0        2 
   3   chr3_92652334     AAsi    T    G        0      0        2 
   3   chr3_92652334     AKia    T    G        0      0        2 
   3   chr3_92652334     AOna    T    G        0      0        2 
   3   chr3_92652334     ASom    T    G      0.5      1        2 
   3   chr3_92652334     HCab    T    G        0      0        2 
   3   chr3_92652334     HPrz    T    G        0      0        2 
   3   chr3_92652334     ZBoe    T    G        0      0        2 
   3   chr3_92652334     ZGre    T    G        0      0        2 
   3   chr3_92652334     ZHar    T    G        0      0        2 
   3   chr3_92652334   Sample    T    G        0      0        2 
   3   chr3_92673167     AAsi    C    G        0      0        2 
   3   chr3_92673167     AKia    C    G        0      0        2 
   3   chr3_92673167     AOna    C    G        0      0        2 
   3   chr3_92673167     ASom    C    G        0      0        2 
   3   chr3_92673167     HCab    C    G        0      0        2 
   3   chr3_92673167     HPrz    C    G        0      0        2 
   3   chr3_92673167     ZBoe    C    G        0      0        2 
   3   chr3_92673167     ZGre    C    G        0      0        2 
   3   chr3_92673167     ZHar    C    G      0.5      1        2 
   3   chr3_92673167   Sample    C    G        0      0        2 
   3   chr3_92675748     AAsi    G    C        0      0        2 
   3   chr3_92675748     AKia    G    C        1      2        2 
   3   chr3_92675748     AOna    G    C        0      0        2 
   3   chr3_92675748     ASom    G    C        0      0        2 
   3   chr3_92675748     HCab    G    C        0      0        2 
   3   chr3_92675748     HPrz    G    C        0      0        2 
   3   chr3_92675748     ZBoe    G    C        0      0        2 
   3   chr3_92675748     ZGre    G    C        0      0        2 
   3   chr3_92675748     ZHar    G    C        0      0        2 
   3   chr3_92675748   Sample    G    C        0      0        2 
   3   chr3_92675789     AAsi    T    G        0      0        2 
   3   chr3_92675789     AKia    T    G        0      0        2 
   3   chr3_92675789     AOna    T    G        0      0        2 
   3   chr3_92675789     ASom    T    G        0      0        2 
   3   chr3_92675789     HCab    T    G        0      0        2 
   3   chr3_92675789     HPrz    T    G        0      0        2 
   3   chr3_92675789     ZBoe    T    G      0.5      1        2 
   3   chr3_92675789     ZGre    T    G        0      0        2 
   3   chr3_92675789     ZHar    T    G        0      0        2 
   3   chr3_92675789   Sample    T    G        0      0        2 
   3   chr3_92691225     AAsi    A    C        0      0        2 
   3   chr3_92691225     AKia    A    C        0      0        2 
   3   chr3_92691225     AOna    A    C        0      0        2 
   3   chr3_92691225     ASom    A    C        0      0        2 
   3   chr3_92691225     HCab    A    C        1      2        2 
   3   chr3_92691225     HPrz    A    C        1      2        2 
   3   chr3_92691225     ZBoe    A    C        0      0        2 
   3   chr3_92691225     ZGre    A    C        0      0        2 
   3   chr3_92691225     ZHar    A    C        0      0        2 
   3   chr3_92691225   Sample    A    C        0      0        2 
   3   chr3_92708019     AAsi    T    G        0      0        2 
   3   chr3_92708019     AKia    T    G        0      0        2 
   3   chr3_92708019     AOna    T    G        0      0        2 
   3   chr3_92708019     ASom    T    G        0      0        2 
   3   chr3_92708019     HCab    T    G        0      0        2 
   3   chr3_92708019     HPrz    T    G        0      0        2 
   3   chr3_92708019     ZBoe    T    G        0      0        2 
   3   chr3_92708019     ZGre    T    G        1      2        2 
   3   chr3_92708019     ZHar    T    G        0      0        2 
   3   chr3_92708019   Sample    T    G        0      0        2 
   3   chr3_92712630     AAsi    A    C        0      0        2 
   3   chr3_92712630     AKia    A    C        0      0        2 
   3   chr3_92712630     AOna    A    C        0      0        2 
   3   chr3_92712630     ASom    A    C        0      0        2 
   3   chr3_92712630     HCab    A    C        1      2        2 
   3   chr3_92712630     HPrz    A    C        0      0        2 
   3   chr3_92712630     ZBoe    A    C        0      0        2 
   3   chr3_92712630     ZGre    A    C        0      0        2 
   3   chr3_92712630     ZHar    A    C        0      0        2 
   3   chr3_92712630   Sample    A    C        0      0        2 
   3   chr3_92744208     AAsi    G    T        0      0        2 
   3   chr3_92744208     AKia    G    T        0      0        2 
   3   chr3_92744208     AOna    G    T        0      0        2 
   3   chr3_92744208     ASom    G    T        0      0        2 
   3   chr3_92744208     HCab    G    T        1      2        2 
   3   chr3_92744208     HPrz    G    T        1      2        2 
   3   chr3_92744208     ZBoe    G    T        0      0        2 
   3   chr3_92744208     ZGre    G    T        0      0        2 
   3   chr3_92744208     ZHar    G    T        0      0        2 
   3   chr3_92744208   Sample    G    T        0      0        2 
   3   chr3_92746458     AAsi    G    T        0      0        2 
   3   chr3_92746458     AKia    G    T        0      0        2 
   3   chr3_92746458     AOna    G    T        0      0        2 
   3   chr3_92746458     ASom    G    T        0      0        2 
   3   chr3_92746458     HCab    G    T      0.5      1        2 
   3   chr3_92746458     HPrz    G    T        0      0        2 
   3   chr3_92746458     ZBoe    G    T        0      0        2 
   3   chr3_92746458     ZGre    G    T        0      0        2 
   3   chr3_92746458     ZHar    G    T        0      0        2 
   3   chr3_92746458   Sample    G    T        0      0        2 
   3   chr3_92752104     AAsi    G    C        1      2        2 
   3   chr3_92752104     AKia    G    C        0      0        2 
   3   chr3_92752104     AOna    G    C        0      0        2 
   3   chr3_92752104     ASom    G    C        1      2        2 
   3   chr3_92752104     HCab    G    C        0      0        2 
   3   chr3_92752104     HPrz    G    C        0      0        2 
   3   chr3_92752104     ZBoe    G    C        0      0        2 
   3   chr3_92752104     ZGre    G    C        0      0        2 
   3   chr3_92752104     ZHar    G    C        0      0        2 
   3   chr3_92752104   Sample    G    C        1      2        2 
   3   chr3_92753960     AAsi    C    G        0      0        2 
   3   chr3_92753960     AKia    C    G      0.5      1        2 
   3   chr3_92753960     AOna    C    G        1      2        2 
   3   chr3_92753960     ASom    C    G        0      0        2 
   3   chr3_92753960     HCab    C    G        0      0        2 
   3   chr3_92753960     HPrz    C    G        0      0        2 
   3   chr3_92753960     ZBoe    C    G        0      0        2 
   3   chr3_92753960     ZGre    C    G        0      0        2 
   3   chr3_92753960     ZHar    C    G        0      0        2 
   3   chr3_92753960   Sample    C    G        0      0        2 
   3   chr3_92761175     AAsi    T    G        0      0        2 
   3   chr3_92761175     AKia    T    G        0      0        2 
   3   chr3_92761175     AOna    T    G        0      0        2 
   3   chr3_92761175     ASom    T    G        0      0        2 
   3   chr3_92761175     HCab    T    G        0      0        2 
   3   chr3_92761175     HPrz    T    G        0      0        2 
   3   chr3_92761175     ZBoe    T    G        0      0        2 
   3   chr3_92761175     ZGre    T    G      0.5      1        2 
   3   chr3_92761175     ZHar    T    G        0      0        2 
   3   chr3_92761175   Sample    T    G        0      0        2 
   3   chr3_92762759     AAsi    A    C        0      0        2 
   3   chr3_92762759     AKia    A    C      0.5      1        2 
   3   chr3_92762759     AOna    A    C        0      0        2 
   3   chr3_92762759     ASom    A    C        0      0        2 
   3   chr3_92762759     HCab    A    C        0      0        2 
   3   chr3_92762759     HPrz    A    C        0      0        2 
   3   chr3_92762759     ZBoe    A    C        0      0        2 
   3   chr3_92762759     ZGre    A    C        0      0        2 
   3   chr3_92762759     ZHar    A    C        0      0        2 
   3   chr3_92762759   Sample    A    C        0      0        2 
   3   chr3_92767346     AAsi    G    T        0      0        2 
   3   chr3_92767346     AKia    G    T        0      0        2 
   3   chr3_92767346     AOna    G    T        0      0        2 
   3   chr3_92767346     ASom    G    T        0      0        2 
   3   chr3_92767346     HCab    G    T        1      2        2 
   3   chr3_92767346     HPrz    G    T      0.5      1        2 
   3   chr3_92767346     ZBoe    G    T        0      0        2 
   3   chr3_92767346     ZGre    G    T        0      0        2 
   3   chr3_92767346     ZHar    G    T        0      0        2 
   3   chr3_92767346   Sample    G    T        0      0        2 
   3   chr3_92792188     AAsi    T    G        0      0        2 
   3   chr3_92792188     AKia    T    G        0      0        2 
   3   chr3_92792188     AOna    T    G        0      0        2 
   3   chr3_92792188     ASom    T    G        0      0        2 
   3   chr3_92792188     HCab    T    G        1      2        2 
   3   chr3_92792188     HPrz    T    G        1      2        2 
   3   chr3_92792188     ZBoe    T    G        0      0        2 
   3   chr3_92792188     ZGre    T    G        0      0        2 
   3   chr3_92792188     ZHar    T    G        0      0        2 
   3   chr3_92792188   Sample    T    G        0      0        2 
   3   chr3_92830855     AAsi    A    C        0      0        2 
   3   chr3_92830855     AKia    A    C        0      0        2 
   3   chr3_92830855     AOna    A    C        0      0        2 
   3   chr3_92830855     ASom    A    C        0      0        2 
   3   chr3_92830855     HCab    A    C        0      0        2 
   3   chr3_92830855     HPrz    A    C      0.5      1        2 
   3   chr3_92830855     ZBoe    A    C        0      0        2 
   3   chr3_92830855     ZGre    A    C        0      0        2 
   3   chr3_92830855     ZHar    A    C        0      0        2 
   3   chr3_92830855   Sample    A    C        0      0        2 
   3   chr3_92843797     AAsi    T    G        0      0        2 
   3   chr3_92843797     AKia    T    G        0      0        2 
   3   chr3_92843797     AOna    T    G        0      0        2 
   3   chr3_92843797     ASom    T    G        0      0        2 
   3   chr3_92843797     HCab    T    G        1      2        2 
   3   chr3_92843797     HPrz    T    G        1      2        2 
   3   chr3_92843797     ZBoe    T    G        0      0        2 
   3   chr3_92843797     ZGre    T    G        0      0        2 
   3   chr3_92843797     ZHar    T    G        0      0        2 
   3   chr3_92843797   Sample    T    G        0      0        2 
   3   chr3_92887509     AAsi    C    A        0      0        2 
   3   chr3_92887509     AKia    C    A        0      0        2 
   3   chr3_92887509     AOna    C    A        0      0        2 
   3   chr3_92887509     ASom    C    A        0      0        2 
   3   chr3_92887509     HCab    C    A        0      0        2 
   3   chr3_92887509     HPrz    C    A      0.5      1        2 
   3   chr3_92887509     ZBoe    C    A        0      0        2 
   3   chr3_92887509     ZGre    C    A        0      0        2 
   3   chr3_92887509     ZHar    C    A        0      0        2 
   3   chr3_92887509   Sample    C    A        0      0        2 
   3   chr3_92915806     AAsi    A    C        0      0        2 
   3   chr3_92915806     AKia    A    C        0      0        2 
   3   chr3_92915806     AOna    A    C      0.5      1        2 
   3   chr3_92915806     ASom    A    C        0      0        2 
   3   chr3_92915806     HCab    A    C        0      0        2 
   3   chr3_92915806     HPrz    A    C        0      0        2 
   3   chr3_92915806     ZBoe    A    C        0      0        2 
   3   chr3_92915806     ZGre    A    C        0      0        2 
   3   chr3_92915806     ZHar    A    C        0      0        2 
   3   chr3_92915806   Sample    A    C        0      0        2 
   3   chr3_92965531     AAsi    T    G        0      0        2 
   3   chr3_92965531     AKia    T    G      0.5      1        2 
   3   chr3_92965531     AOna    T    G        0      0        2 
   3   chr3_92965531     ASom    T    G        0      0        2 
   3   chr3_92965531     HCab    T    G        0      0        2 
   3   chr3_92965531     HPrz    T    G        0      0        2 
   3   chr3_92965531     ZBoe    T    G        0      0        2 
   3   chr3_92965531     ZGre    T    G        0      0        2 
   3   chr3_92965531     ZHar    T    G        0      0        2 
   3   chr3_92965531   Sample    T    G        0      0        2 
   3   chr3_92978358     AAsi    G    C        0      0        2 
   3   chr3_92978358     AKia    G    C        0      0        2 
   3   chr3_92978358     AOna    G    C        0      0        2 
   3   chr3_92978358     ASom    G    C        0      0        2 
   3   chr3_92978358     HCab    G    C        1      2        2 
   3   chr3_92978358     HPrz    G    C        1      2        2 
   3   chr3_92978358     ZBoe    G    C        0      0        2 
   3   chr3_92978358     ZGre    G    C        0      0        2 
   3   chr3_92978358     ZHar    G    C        0      0        2 
   3   chr3_92978358   Sample    G    C        0      0        2 
   3   chr3_93033010     AAsi    G    C        0      0        2 
   3   chr3_93033010     AKia    G    C        0      0        2 
   3   chr3_93033010     AOna    G    C        0      0        2 
   3   chr3_93033010     ASom    G    C        0      0        2 
   3   chr3_93033010     HCab    G    C      0.5      1        2 
   3   chr3_93033010     HPrz    G    C        1      2        2 
   3   chr3_93033010     ZBoe    G    C        0      0        2 
   3   chr3_93033010     ZGre    G    C        0      0        2 
   3   chr3_93033010     ZHar    G    C        0      0        2 
   3   chr3_93033010   Sample    G    C        0      0        2 
   3   chr3_93066148     AAsi    C    G        0      0        2 
   3   chr3_93066148     AKia    C    G        0      0        2 
   3   chr3_93066148     AOna    C    G      0.5      1        2 
   3   chr3_93066148     ASom    C    G        0      0        2 
   3   chr3_93066148     HCab    C    G        0      0        2 
   3   chr3_93066148     HPrz    C    G        0      0        2 
   3   chr3_93066148     ZBoe    C    G        0      0        2 
   3   chr3_93066148     ZGre    C    G        0      0        2 
   3   chr3_93066148     ZHar    C    G        0      0        2 
   3   chr3_93066148   Sample    C    G        0      0        2 
   3   chr3_93107225     AAsi    A    T        0      0        2 
   3   chr3_93107225     AKia    A    T        1      2        2 
   3   chr3_93107225     AOna    A    T        1      2        2 
   3   chr3_93107225     ASom    A    T        0      0        2 
   3   chr3_93107225     HCab    A    T        0      0        2 
   3   chr3_93107225     HPrz    A    T        0      0        2 
   3   chr3_93107225     ZBoe    A    T        0      0        2 
   3   chr3_93107225     ZGre    A    T        0      0        2 
   3   chr3_93107225     ZHar    A    T        0      0        2 
   3   chr3_93107225   Sample    A    T        0      0        2 
   3   chr3_93114226     AAsi    T    A        0      0        2 
   3   chr3_93114226     AKia    T    A        0      0        2 
   3   chr3_93114226     AOna    T    A      0.5      1        2 
   3   chr3_93114226     ASom    T    A        0      0        2 
   3   chr3_93114226     HCab    T    A        0      0        2 
   3   chr3_93114226     HPrz    T    A        0      0        2 
   3   chr3_93114226     ZBoe    T    A        0      0        2 
   3   chr3_93114226     ZGre    T    A        0      0        2 
   3   chr3_93114226     ZHar    T    A        0      0        2 
   3   chr3_93114226   Sample    T    A        0      0        2 
   3   chr3_93149966     AAsi    A    C        0      0        2 
   3   chr3_93149966     AKia    A    C        0      0        2 
   3   chr3_93149966     AOna    A    C        0      0        2 
   3   chr3_93149966     ASom    A    C        0      0        2 
   3   chr3_93149966     HCab    A    C        0      0        2 
   3   chr3_93149966     HPrz    A    C        0      0        2 
   3   chr3_93149966     ZBoe    A    C        0      0        2 
   3   chr3_93149966     ZGre    A    C        1      2        2 
   3   chr3_93149966     ZHar    A    C        0      0        2 
   3   chr3_93149966   Sample    A    C        0      0        2 
   3   chr3_93159659     AAsi    C    G        0      0        2 
   3   chr3_93159659     AKia    C    G        0      0        2 
   3   chr3_93159659     AOna    C    G        0      0        2 
   3   chr3_93159659     ASom    C    G        0      0        2 
   3   chr3_93159659     HCab    C    G      0.5      1        2 
   3   chr3_93159659     HPrz    C    G        0      0        2 
   3   chr3_93159659     ZBoe    C    G        0      0        2 
   3   chr3_93159659     ZGre    C    G        0      0        2 
   3   chr3_93159659     ZHar    C    G        0      0        2 
   3   chr3_93159659   Sample    C    G        0      0        2 
   3   chr3_93163968     AAsi    A    C      0.5      1        2 
   3   chr3_93163968     AKia    A    C        0      0        2 
   3   chr3_93163968     AOna    A    C        0      0        2 
   3   chr3_93163968     ASom    A    C        0      0        2 
   3   chr3_93163968     HCab    A    C        0      0        2 
   3   chr3_93163968     HPrz    A    C        0      0        2 
   3   chr3_93163968     ZBoe    A    C        0      0        2 
   3   chr3_93163968     ZGre    A    C        0      0        2 
   3   chr3_93163968     ZHar    A    C        0      0        2 
   3   chr3_93163968   Sample    A    C        1      2        2 
   3   chr3_93173114     AAsi    A    T        0      0        2 
   3   chr3_93173114     AKia    A    T        0      0        2 
   3   chr3_93173114     AOna    A    T        0      0        2 
   3   chr3_93173114     ASom    A    T        1      2        2 
   3   chr3_93173114     HCab    A    T        0      0        2 
   3   chr3_93173114     HPrz    A    T        0      0        2 
   3   chr3_93173114     ZBoe    A    T        0      0        2 
   3   chr3_93173114     ZGre    A    T        0      0        2 
   3   chr3_93173114     ZHar    A    T        0      0        2 
   3   chr3_93173114   Sample    A    T        0      0        2 
   3   chr3_93174430     AAsi    A    C        0      0        2 
   3   chr3_93174430     AKia    A    C        0      0        2 
   3   chr3_93174430     AOna    A    C        0      0        2 
   3   chr3_93174430     ASom    A    C        0      0        2 
   3   chr3_93174430     HCab    A    C        0      0        2 
   3   chr3_93174430     HPrz    A    C        0      0        2 
   3   chr3_93174430     ZBoe    A    C        0      0        2 
   3   chr3_93174430     ZGre    A    C        0      0        2 
   3   chr3_93174430     ZHar    A    C        1      2        2 
   3   chr3_93174430   Sample    A    C        0      0        2 
   3   chr3_93247622     AAsi    A    C        0      0        2 
   3   chr3_93247622     AKia    A    C      0.5      1        2 
   3   chr3_93247622     AOna    A    C        0      0        2 
   3   chr3_93247622     ASom    A    C        0      0        2 
   3   chr3_93247622     HCab    A    C        0      0        2 
   3   chr3_93247622     HPrz    A    C        0      0        2 
   3   chr3_93247622     ZBoe    A    C        0      0        2 
   3   chr3_93247622     ZGre    A    C        0      0        2 
   3   chr3_93247622     ZHar    A    C        0      0        2 
   3   chr3_93247622   Sample    A    C        0      0        2 
   3   chr3_93250142     AAsi    T    G        0      0        2 
   3   chr3_93250142     AKia    T    G        0      0        2 
   3   chr3_93250142     AOna    T    G        0      0        2 
   3   chr3_93250142     ASom    T    G        0      0        2 
   3   chr3_93250142     HCab    T    G        1      2        2 
   3   chr3_93250142     HPrz    T    G        1      2        2 
   3   chr3_93250142     ZBoe    T    G        0      0        2 
   3   chr3_93250142     ZGre    T    G        0      0        2 
   3   chr3_93250142     ZHar    T    G        0      0        2 
   3   chr3_93250142   Sample    T    G        0      0        2 
   3   chr3_93251526     AAsi    T    A        0      0        2 
   3   chr3_93251526     AKia    T    A        0      0        2 
   3   chr3_93251526     AOna    T    A      0.5      1        2 
   3   chr3_93251526     ASom    T    A        0      0        2 
   3   chr3_93251526     HCab    T    A        0      0        2 
   3   chr3_93251526     HPrz    T    A        0      0        2 
   3   chr3_93251526     ZBoe    T    A        0      0        2 
   3   chr3_93251526     ZGre    T    A        0      0        2 
   3   chr3_93251526     ZHar    T    A        0      0        2 
   3   chr3_93251526   Sample    T    A        0      0        2 
   3   chr3_93251799     AAsi    G    C        0      0        2 
   3   chr3_93251799     AKia    G    C        0      0        2 
   3   chr3_93251799     AOna    G    C      0.5      1        2 
   3   chr3_93251799     ASom    G    C        0      0        2 
   3   chr3_93251799     HCab    G    C        0      0        2 
   3   chr3_93251799     HPrz    G    C        0      0        2 
   3   chr3_93251799     ZBoe    G    C        0      0        2 
   3   chr3_93251799     ZGre    G    C        0      0        2 
   3   chr3_93251799     ZHar    G    C        0      0        2 
   3   chr3_93251799   Sample    G    C        0      0        2 
   3   chr3_93257930     AAsi    T    G        0      0        2 
   3   chr3_93257930     AKia    T    G        0      0        2 
   3   chr3_93257930     AOna    T    G      0.5      1        2 
   3   chr3_93257930     ASom    T    G        0      0        2 
   3   chr3_93257930     HCab    T    G        0      0        2 
   3   chr3_93257930     HPrz    T    G        0      0        2 
   3   chr3_93257930     ZBoe    T    G        0      0        2 
   3   chr3_93257930     ZGre    T    G        0      0        2 
   3   chr3_93257930     ZHar    T    G        0      0        2 
   3   chr3_93257930   Sample    T    G        0      0        2 
   3   chr3_93274439     AAsi    A    T        0      0        2 
   3   chr3_93274439     AKia    A    T        1      2        2 
   3   chr3_93274439     AOna    A    T        0      0        2 
   3   chr3_93274439     ASom    A    T        0      0        2 
   3   chr3_93274439     HCab    A    T        0      0        2 
   3   chr3_93274439     HPrz    A    T        0      0        2 
   3   chr3_93274439     ZBoe    A    T        0      0        2 
   3   chr3_93274439     ZGre    A    T        0      0        2 
   3   chr3_93274439     ZHar    A    T        0      0        2 
   3   chr3_93274439   Sample    A    T        0      0        2 
   3   chr3_93304879     AAsi    G    C      0.5      1        2 
   3   chr3_93304879     AKia    G    C        0      0        2 
   3   chr3_93304879     AOna    G    C        0      0        2 
   3   chr3_93304879     ASom    G    C        0      0        2 
   3   chr3_93304879     HCab    G    C        0      0        2 
   3   chr3_93304879     HPrz    G    C        0      0        2 
   3   chr3_93304879     ZBoe    G    C        0      0        2 
   3   chr3_93304879     ZGre    G    C        0      0        2 
   3   chr3_93304879     ZHar    G    C        0      0        2 
   3   chr3_93304879   Sample    G    C        1      2        2 
   3   chr3_93306493     AAsi    T    G        0      0        2 
   3   chr3_93306493     AKia    T    G        0      0        2 
   3   chr3_93306493     AOna    T    G        0      0        2 
   3   chr3_93306493     ASom    T    G        0      0        2 
   3   chr3_93306493     HCab    T    G        0      0        2 
   3   chr3_93306493     HPrz    T    G        0      0        2 
   3   chr3_93306493     ZBoe    T    G      0.5      1        2 
   3   chr3_93306493     ZGre    T    G        0      0        2 
   3   chr3_93306493     ZHar    T    G        0      0        2 
   3   chr3_93306493   Sample    T    G        0      0        2 
   3   chr3_93327479     AAsi    G    C      0.5      1        2 
   3   chr3_93327479     AKia    G    C        0      0        2 
   3   chr3_93327479     AOna    G    C        0      0        2 
   3   chr3_93327479     ASom    G    C        0      0        2 
   3   chr3_93327479     HCab    G    C        0      0        2 
   3   chr3_93327479     HPrz    G    C        0      0        2 
   3   chr3_93327479     ZBoe    G    C        0      0        2 
   3   chr3_93327479     ZGre    G    C        0      0        2 
   3   chr3_93327479     ZHar    G    C        0      0        2 
   3   chr3_93327479   Sample    G    C        0      0        2 
   3   chr3_93330516     AAsi    C    A      0.5      1        2 
   3   chr3_93330516     AKia    C    A        0      0        2 
   3   chr3_93330516     AOna    C    A        0      0        2 
   3   chr3_93330516     ASom    C    A        0      0        2 
   3   chr3_93330516     HCab    C    A        0      0        2 
   3   chr3_93330516     HPrz    C    A        0      0        2 
   3   chr3_93330516     ZBoe    C    A        0      0        2 
   3   chr3_93330516     ZGre    C    A        0      0        2 
   3   chr3_93330516     ZHar    C    A        0      0        2 
   3   chr3_93330516   Sample    C    A        1      2        2 
   3   chr3_93332356     AAsi    G    T        0      0        2 
   3   chr3_93332356     AKia    G    T        0      0        2 
   3   chr3_93332356     AOna    G    T        0      0        2 
   3   chr3_93332356     ASom    G    T        0      0        2 
   3   chr3_93332356     HCab    G    T      0.5      1        2 
   3   chr3_93332356     HPrz    G    T        0      0        2 
   3   chr3_93332356     ZBoe    G    T        0      0        2 
   3   chr3_93332356     ZGre    G    T        0      0        2 
   3   chr3_93332356     ZHar    G    T        0      0        2 
   3   chr3_93332356   Sample    G    T        0      0        2 
   3   chr3_93359294     AAsi    A    T        0      0        2 
   3   chr3_93359294     AKia    A    T        0      0        2 
   3   chr3_93359294     AOna    A    T        0      0        2 
   3   chr3_93359294     ASom    A    T        0      0        2 
   3   chr3_93359294     HCab    A    T        0      0        2 
   3   chr3_93359294     HPrz    A    T        0      0        2 
   3   chr3_93359294     ZBoe    A    T        0      0        2 
   3   chr3_93359294     ZGre    A    T        1      2        2 
   3   chr3_93359294     ZHar    A    T        0      0        2 
   3   chr3_93359294   Sample    A    T        0      0        2 
   3   chr3_93371335     AAsi    T    G        0      0        2 
   3   chr3_93371335     AKia    T    G        0      0        2 
   3   chr3_93371335     AOna    T    G        0      0        2 
   3   chr3_93371335     ASom    T    G        0      0        2 
   3   chr3_93371335     HCab    T    G        0      0        2 
   3   chr3_93371335     HPrz    T    G        0      0        2 
   3   chr3_93371335     ZBoe    T    G      0.5      1        2 
   3   chr3_93371335     ZGre    T    G        0      0        2 
   3   chr3_93371335     ZHar    T    G        0      0        2 
   3   chr3_93371335   Sample    T    G        0      0        2 
   3   chr3_93386060     AAsi    G    C        0      0        2 
   3   chr3_93386060     AKia    G    C        0      0        2 
   3   chr3_93386060     AOna    G    C        0      0        2 
   3   chr3_93386060     ASom    G    C        0      0        2 
   3   chr3_93386060     HCab    G    C        0      0        2 
   3   chr3_93386060     HPrz    G    C        0      0        2 
   3   chr3_93386060     ZBoe    G    C        0      0        2 
   3   chr3_93386060     ZGre    G    C        1      2        2 
   3   chr3_93386060     ZHar    G    C        0      0        2 
   3   chr3_93386060   Sample    G    C        0      0        2 
   3   chr3_93453723     AAsi    C    G        0      0        2 
   3   chr3_93453723     AKia    C    G        0      0        2 
   3   chr3_93453723     AOna    C    G        0      0        2 
   3   chr3_93453723     ASom    C    G        0      0        2 
   3   chr3_93453723     HCab    C    G        0      0        2 
   3   chr3_93453723     HPrz    C    G        0      0        2 
   3   chr3_93453723     ZBoe    C    G      0.5      1        2 
   3   chr3_93453723     ZGre    C    G        0      0        2 
   3   chr3_93453723     ZHar    C    G        0      0        2 
   3   chr3_93453723   Sample    C    G        0      0        2 
   3   chr3_93495509     AAsi    C    A        0      0        2 
   3   chr3_93495509     AKia    C    A        0      0        2 
   3   chr3_93495509     AOna    C    A        0      0        2 
   3   chr3_93495509     ASom    C    A        0      0        2 
   3   chr3_93495509     HCab    C    A        0      0        2 
   3   chr3_93495509     HPrz    C    A        0      0        2 
   3   chr3_93495509     ZBoe    C    A        0      0        2 
   3   chr3_93495509     ZGre    C    A        0      0        2 
   3   chr3_93495509     ZHar    C    A      0.5      1        2 
   3   chr3_93495509   Sample    C    A        0      0        2 
   3   chr3_93513447     AAsi    T    A        0      0        2 
   3   chr3_93513447     AKia    T    A        0      0        2 
   3   chr3_93513447     AOna    T    A        0      0        2 
   3   chr3_93513447     ASom    T    A        0      0        2 
   3   chr3_93513447     HCab    T    A        0      0        2 
   3   chr3_93513447     HPrz    T    A      0.5      1        2 
   3   chr3_93513447     ZBoe    T    A        0      0        2 
   3   chr3_93513447     ZGre    T    A        0      0        2 
   3   chr3_93513447     ZHar    T    A        0      0        2 
   3   chr3_93513447   Sample    T    A        0      0        2 
   3   chr3_93515209     AAsi    G    C        0      0        2 
   3   chr3_93515209     AKia    G    C        0      0        2 
   3   chr3_93515209     AOna    G    C        0      0        2 
   3   chr3_93515209     ASom    G    C      0.5      1        2 
   3   chr3_93515209     HCab    G    C        0      0        2 
   3   chr3_93515209     HPrz    G    C        0      0        2 
   3   chr3_93515209     ZBoe    G    C        0      0        2 
   3   chr3_93515209     ZGre    G    C        0      0        2 
   3   chr3_93515209     ZHar    G    C        0      0        2 
   3   chr3_93515209   Sample    G    C        0      0        2 
   3   chr3_93520892     AAsi    G    T        0      0        2 
   3   chr3_93520892     AKia    G    T        0      0        2 
   3   chr3_93520892     AOna    G    T        0      0        2 
   3   chr3_93520892     ASom    G    T        1      2        2 
   3   chr3_93520892     HCab    G    T        0      0        2 
   3   chr3_93520892     HPrz    G    T        0      0        2 
   3   chr3_93520892     ZBoe    G    T        0      0        2 
   3   chr3_93520892     ZGre    G    T        0      0        2 
   3   chr3_93520892     ZHar    G    T        0      0        2 
   3   chr3_93520892   Sample    G    T        0      0        2 
   3   chr3_93541373     AAsi    A    C      0.5      1        2 
   3   chr3_93541373     AKia    A    C        0      0        2 
   3   chr3_93541373     AOna    A    C        0      0        2 
   3   chr3_93541373     ASom    A    C        0      0        2 
   3   chr3_93541373     HCab    A    C        0      0        2 
   3   chr3_93541373     HPrz    A    C        0      0        2 
   3   chr3_93541373     ZBoe    A    C        0      0        2 
   3   chr3_93541373     ZGre    A    C        0      0        2 
   3   chr3_93541373     ZHar    A    C        0      0        2 
   3   chr3_93541373   Sample    A    C        0      0        2 
   3   chr3_93551001     AAsi    C    G        0      0        2 
   3   chr3_93551001     AKia    C    G        0      0        2 
   3   chr3_93551001     AOna    C    G        0      0        2 
   3   chr3_93551001     ASom    C    G        0      0        2 
   3   chr3_93551001     HCab    C    G      0.5      1        2 
   3   chr3_93551001     HPrz    C    G        0      0        2 
   3   chr3_93551001     ZBoe    C    G        0      0        2 
   3   chr3_93551001     ZGre    C    G        0      0        2 
   3   chr3_93551001     ZHar    C    G        0      0        2 
   3   chr3_93551001   Sample    C    G        0      0        2 
   3   chr3_93595430     AAsi    C    G        0      0        2 
   3   chr3_93595430     AKia    C    G        0      0        2 
   3   chr3_93595430     AOna    C    G        0      0        2 
   3   chr3_93595430     ASom    C    G        0      0        2 
   3   chr3_93595430     HCab    C    G        1      2        2 
   3   chr3_93595430     HPrz    C    G        1      2        2 
   3   chr3_93595430     ZBoe    C    G        0      0        2 
   3   chr3_93595430     ZGre    C    G        0      0        2 
   3   chr3_93595430     ZHar    C    G        0      0        2 
   3   chr3_93595430   Sample    C    G        0      0        2 
   3   chr3_93615626     AAsi    T    G      0.5      1        2 
   3   chr3_93615626     AKia    T    G        0      0        2 
   3   chr3_93615626     AOna    T    G        0      0        2 
   3   chr3_93615626     ASom    T    G        0      0        2 
   3   chr3_93615626     HCab    T    G        0      0        2 
   3   chr3_93615626     HPrz    T    G        0      0        2 
   3   chr3_93615626     ZBoe    T    G        0      0        2 
   3   chr3_93615626     ZGre    T    G        0      0        2 
   3   chr3_93615626     ZHar    T    G        0      0        2 
   3   chr3_93615626   Sample    T    G        1      2        2 
   3   chr3_93679273     AAsi    C    G        0      0        2 
   3   chr3_93679273     AKia    C    G        0      0        2 
   3   chr3_93679273     AOna    C    G        0      0        2 
   3   chr3_93679273     ASom    C    G        0      0        2 
   3   chr3_93679273     HCab    C    G        0      0        2 
   3   chr3_93679273     HPrz    C    G        0      0        2 
   3   chr3_93679273     ZBoe    C    G      0.5      1        2 
   3   chr3_93679273     ZGre    C    G        0      0        2 
   3   chr3_93679273     ZHar    C    G        0      0        2 
   3   chr3_93679273   Sample    C    G        0      0        2 
   3   chr3_93723627     AAsi    C    G        0      0        2 
   3   chr3_93723627     AKia    C    G        0      0        2 
   3   chr3_93723627     AOna    C    G        0      0        2 
   3   chr3_93723627     ASom    C    G        0      0        2 
   3   chr3_93723627     HCab    C    G      0.5      1        2 
   3   chr3_93723627     HPrz    C    G        0      0        2 
   3   chr3_93723627     ZBoe    C    G        0      0        2 
   3   chr3_93723627     ZGre    C    G        0      0        2 
   3   chr3_93723627     ZHar    C    G        0      0        2 
   3   chr3_93723627   Sample    C    G        0      0        2 
   3   chr3_93758043     AAsi    C    G        0      0        2 
   3   chr3_93758043     AKia    C    G        0      0        2 
   3   chr3_93758043     AOna    C    G        0      0        2 
   3   chr3_93758043     ASom    C    G        0      0        2 
   3   chr3_93758043     HCab    C    G      0.5      1        2 
   3   chr3_93758043     HPrz    C    G        0      0        2 
   3   chr3_93758043     ZBoe    C    G        0      0        2 
   3   chr3_93758043     ZGre    C    G        0      0        2 
   3   chr3_93758043     ZHar    C    G        0      0        2 
   3   chr3_93758043   Sample    C    G        0      0        2 
   3   chr3_93775846     AAsi    G    T        1      2        2 
   3   chr3_93775846     AKia    G    T        0      0        2 
   3   chr3_93775846     AOna    G    T        0      0        2 
   3   chr3_93775846     ASom    G    T        1      2        2 
   3   chr3_93775846     HCab    G    T        0      0        2 
   3   chr3_93775846     HPrz    G    T        0      0        2 
   3   chr3_93775846     ZBoe    G    T        0      0        2 
   3   chr3_93775846     ZGre    G    T        0      0        2 
   3   chr3_93775846     ZHar    G    T        0      0        2 
   3   chr3_93775846   Sample    G    T        1      2        2 
   3   chr3_93778819     AAsi    T    G        0      0        2 
   3   chr3_93778819     AKia    T    G      0.5      1        2 
   3   chr3_93778819     AOna    T    G        0      0        2 
   3   chr3_93778819     ASom    T    G        0      0        2 
   3   chr3_93778819     HCab    T    G        0      0        2 
   3   chr3_93778819     HPrz    T    G        0      0        2 
   3   chr3_93778819     ZBoe    T    G        0      0        2 
   3   chr3_93778819     ZGre    T    G        0      0        2 
   3   chr3_93778819     ZHar    T    G        0      0        2 
   3   chr3_93778819   Sample    T    G        0      0        2 
   3   chr3_93785658     AAsi    C    G        0      0        2 
   3   chr3_93785658     AKia    C    G      0.5      1        2 
   3   chr3_93785658     AOna    C    G        0      0        2 
   3   chr3_93785658     ASom    C    G        0      0        2 
   3   chr3_93785658     HCab    C    G        0      0        2 
   3   chr3_93785658     HPrz    C    G        0      0        2 
   3   chr3_93785658     ZBoe    C    G        0      0        2 
   3   chr3_93785658     ZGre    C    G        0      0        2 
   3   chr3_93785658     ZHar    C    G        0      0        2 
   3   chr3_93785658   Sample    C    G        0      0        2 
   3   chr3_93814688     AAsi    T    G        0      0        2 
   3   chr3_93814688     AKia    T    G        0      0        2 
   3   chr3_93814688     AOna    T    G        0      0        2 
   3   chr3_93814688     ASom    T    G        0      0        2 
   3   chr3_93814688     HCab    T    G        0      0        2 
   3   chr3_93814688     HPrz    T    G        0      0        2 
   3   chr3_93814688     ZBoe    T    G        0      0        2 
   3   chr3_93814688     ZGre    T    G        0      0        2 
   3   chr3_93814688     ZHar    T    G      0.5      1        2 
   3   chr3_93814688   Sample    T    G        0      0        2 
   3   chr3_93834245     AAsi    G    T        0      0        2 
   3   chr3_93834245     AKia    G    T        0      0        2 
   3   chr3_93834245     AOna    G    T        0      0        2 
   3   chr3_93834245     ASom    G    T        0      0        2 
   3   chr3_93834245     HCab    G    T        0      0        2 
   3   chr3_93834245     HPrz    G    T        0      0        2 
   3   chr3_93834245     ZBoe    G    T        0      0        2 
   3   chr3_93834245     ZGre    G    T      0.5      1        2 
   3   chr3_93834245     ZHar    G    T        0      0        2 
   3   chr3_93834245   Sample    G    T        0      0        2 
   3   chr3_93843422     AAsi    A    T        0      0        2 
   3   chr3_93843422     AKia    A    T        0      0        2 
   3   chr3_93843422     AOna    A    T        0      0        2 
   3   chr3_93843422     ASom    A    T        0      0        2 
   3   chr3_93843422     HCab    A    T        0      0        2 
   3   chr3_93843422     HPrz    A    T        0      0        2 
   3   chr3_93843422     ZBoe    A    T      0.5      1        2 
   3   chr3_93843422     ZGre    A    T        0      0        2 
   3   chr3_93843422     ZHar    A    T        0      0        2 
   3   chr3_93843422   Sample    A    T        0      0        2 
   3   chr3_93846794     AAsi    G    T        0      0        2 
   3   chr3_93846794     AKia    G    T        0      0        2 
   3   chr3_93846794     AOna    G    T        0      0        2 
   3   chr3_93846794     ASom    G    T      0.5      1        2 
   3   chr3_93846794     HCab    G    T        0      0        2 
   3   chr3_93846794     HPrz    G    T        0      0        2 
   3   chr3_93846794     ZBoe    G    T        0      0        2 
   3   chr3_93846794     ZGre    G    T        0      0        2 
   3   chr3_93846794     ZHar    G    T        0      0        2 
   3   chr3_93846794   Sample    G    T        0      0        2 
   3   chr3_93866244     AAsi    C    G        0      0        2 
   3   chr3_93866244     AKia    C    G        0      0        2 
   3   chr3_93866244     AOna    C    G        0      0        2 
   3   chr3_93866244     ASom    C    G        0      0        2 
   3   chr3_93866244     HCab    C    G        1      2        2 
   3   chr3_93866244     HPrz    C    G        1      2        2 
   3   chr3_93866244     ZBoe    C    G        0      0        2 
   3   chr3_93866244     ZGre    C    G        0      0        2 
   3   chr3_93866244     ZHar    C    G        0      0        2 
   3   chr3_93866244   Sample    C    G        0      0        2 
   3   chr3_93869644     AAsi    G    C        0      0        2 
   3   chr3_93869644     AKia    G    C        0      0        2 
   3   chr3_93869644     AOna    G    C        0      0        2 
   3   chr3_93869644     ASom    G    C        0      0        2 
   3   chr3_93869644     HCab    G    C        1      2        2 
   3   chr3_93869644     HPrz    G    C        1      2        2 
   3   chr3_93869644     ZBoe    G    C        0      0        2 
   3   chr3_93869644     ZGre    G    C        0      0        2 
   3   chr3_93869644     ZHar    G    C        0      0        2 
   3   chr3_93869644   Sample    G    C        0      0        2 
   3   chr3_93874376     AAsi    G    C        0      0        2 
   3   chr3_93874376     AKia    G    C      0.5      1        2 
   3   chr3_93874376     AOna    G    C        0      0        2 
   3   chr3_93874376     ASom    G    C        0      0        2 
   3   chr3_93874376     HCab    G    C        0      0        2 
   3   chr3_93874376     HPrz    G    C        0      0        2 
   3   chr3_93874376     ZBoe    G    C        0      0        2 
   3   chr3_93874376     ZGre    G    C        0      0        2 
   3   chr3_93874376     ZHar    G    C        0      0        2 
   3   chr3_93874376   Sample    G    C        0      0        2 
   3   chr3_93874522     AAsi    T    G        0      0        2 
   3   chr3_93874522     AKia    T    G        0      0        2 
   3   chr3_93874522     AOna    T    G        0      0        2 
   3   chr3_93874522     ASom    T    G        0      0        2 
   3   chr3_93874522     HCab    T    G      0.5      1        2 
   3   chr3_93874522     HPrz    T    G        0      0        2 
   3   chr3_93874522     ZBoe    T    G        0      0        2 
   3   chr3_93874522     ZGre    T    G        0      0        2 
   3   chr3_93874522     ZHar    T    G        0      0        2 
   3   chr3_93874522   Sample    T    G        0      0        2 
   3   chr3_93926543     AAsi    T    G        0      0        2 
   3   chr3_93926543     AKia    T    G        0      0        2 
   3   chr3_93926543     AOna    T    G        0      0        2 
   3   chr3_93926543     ASom    T    G        0      0        2 
   3   chr3_93926543     HCab    T    G        0      0        2 
   3   chr3_93926543     HPrz    T    G        0      0        2 
   3   chr3_93926543     ZBoe    T    G        0      0        2 
   3   chr3_93926543     ZGre    T    G        0      0        2 
   3   chr3_93926543     ZHar    T    G      0.5      1        2 
   3   chr3_93926543   Sample    T    G        0      0        2 
   3   chr3_93927926     AAsi    C    G        0      0        2 
   3   chr3_93927926     AKia    C    G        0      0        2 
   3   chr3_93927926     AOna    C    G        0      0        2 
   3   chr3_93927926     ASom    C    G        0      0        2 
   3   chr3_93927926     HCab    C    G        0      0        2 
   3   chr3_93927926     HPrz    C    G        0      0        2 
   3   chr3_93927926     ZBoe    C    G      0.5      1        2 
   3   chr3_93927926     ZGre    C    G        0      0        2 
   3   chr3_93927926     ZHar    C    G        0      0        2 
   3   chr3_93927926   Sample    C    G        0      0        2 
   3   chr3_93929126     AAsi    G    C        0      0        2 
   3   chr3_93929126     AKia    G    C        0      0        2 
   3   chr3_93929126     AOna    G    C        0      0        2 
   3   chr3_93929126     ASom    G    C        0      0        2 
   3   chr3_93929126     HCab    G    C        1      2        2 
   3   chr3_93929126     HPrz    G    C        0      0        2 
   3   chr3_93929126     ZBoe    G    C        0      0        2 
   3   chr3_93929126     ZGre    G    C        0      0        2 
   3   chr3_93929126     ZHar    G    C        0      0        2 
   3   chr3_93929126   Sample    G    C        0      0        2 
   3   chr3_93956016     AAsi    T    G        1      2        2 
   3   chr3_93956016     AKia    T    G        0      0        2 
   3   chr3_93956016     AOna    T    G        0      0        2 
   3   chr3_93956016     ASom    T    G        1      2        2 
   3   chr3_93956016     HCab    T    G        0      0        2 
   3   chr3_93956016     HPrz    T    G        0      0        2 
   3   chr3_93956016     ZBoe    T    G        0      0        2 
   3   chr3_93956016     ZGre    T    G        0      0        2 
   3   chr3_93956016     ZHar    T    G        0      0        2 
   3   chr3_93956016   Sample    T    G        1      2        2 
   3   chr3_93976814     AAsi    C    A        0      0        2 
   3   chr3_93976814     AKia    C    A        0      0        2 
   3   chr3_93976814     AOna    C    A        0      0        2 
   3   chr3_93976814     ASom    C    A        0      0        2 
   3   chr3_93976814     HCab    C    A        0      0        2 
   3   chr3_93976814     HPrz    C    A        0      0        2 
   3   chr3_93976814     ZBoe    C    A        0      0        2 
   3   chr3_93976814     ZGre    C    A        1      2        2 
   3   chr3_93976814     ZHar    C    A        0      0        2 
   3   chr3_93976814   Sample    C    A        0      0        2 
   3   chr3_93979864     AAsi    A    C        0      0        2 
   3   chr3_93979864     AKia    A    C        0      0        2 
   3   chr3_93979864     AOna    A    C        0      0        2 
   3   chr3_93979864     ASom    A    C        0      0        2 
   3   chr3_93979864     HCab    A    C      0.5      1        2 
   3   chr3_93979864     HPrz    A    C        0      0        2 
   3   chr3_93979864     ZBoe    A    C        0      0        2 
   3   chr3_93979864     ZGre    A    C      0.5      1        2 
   3   chr3_93979864     ZHar    A    C        0      0        2 
   3   chr3_93979864   Sample    A    C        0      0        2 
   3   chr3_94007981     AAsi    A    T        0      0        2 
   3   chr3_94007981     AKia    A    T        0      0        2 
   3   chr3_94007981     AOna    A    T        1      2        2 
   3   chr3_94007981     ASom    A    T        0      0        2 
   3   chr3_94007981     HCab    A    T        0      0        2 
   3   chr3_94007981     HPrz    A    T        0      0        2 
   3   chr3_94007981     ZBoe    A    T        0      0        2 
   3   chr3_94007981     ZGre    A    T        0      0        2 
   3   chr3_94007981     ZHar    A    T        0      0        2 
   3   chr3_94007981   Sample    A    T        0      0        2 
   3   chr3_94038629     AAsi    C    A        0      0        2 
   3   chr3_94038629     AKia    C    A        0      0        2 
   3   chr3_94038629     AOna    C    A        0      0        2 
   3   chr3_94038629     ASom    C    A        0      0        2 
   3   chr3_94038629     HCab    C    A      0.5      1        2 
   3   chr3_94038629     HPrz    C    A        0      0        2 
   3   chr3_94038629     ZBoe    C    A        0      0        2 
   3   chr3_94038629     ZGre    C    A        0      0        2 
   3   chr3_94038629     ZHar    C    A        0      0        2 
   3   chr3_94038629   Sample    C    A        0      0        2 
   3   chr3_94093671     AAsi    G    T        0      0        2 
   3   chr3_94093671     AKia    G    T        0      0        2 
   3   chr3_94093671     AOna    G    T        0      0        2 
   3   chr3_94093671     ASom    G    T        0      0        2 
   3   chr3_94093671     HCab    G    T      0.5      1        2 
   3   chr3_94093671     HPrz    G    T        0      0        2 
   3   chr3_94093671     ZBoe    G    T        0      0        2 
   3   chr3_94093671     ZGre    G    T        0      0        2 
   3   chr3_94093671     ZHar    G    T        0      0        2 
   3   chr3_94093671   Sample    G    T        0      0        2 
   3   chr3_94125315     AAsi    C    A        0      0        2 
   3   chr3_94125315     AKia    C    A        0      0        2 
   3   chr3_94125315     AOna    C    A        0      0        2 
   3   chr3_94125315     ASom    C    A        0      0        2 
   3   chr3_94125315     HCab    C    A        1      2        2 
   3   chr3_94125315     HPrz    C    A        1      2        2 
   3   chr3_94125315     ZBoe    C    A        0      0        2 
   3   chr3_94125315     ZGre    C    A        0      0        2 
   3   chr3_94125315     ZHar    C    A        0      0        2 
   3   chr3_94125315   Sample    C    A        0      0        2 
   3   chr3_94137246     AAsi    A    C        0      0        2 
   3   chr3_94137246     AKia    A    C        0      0        2 
   3   chr3_94137246     AOna    A    C        0      0        2 
   3   chr3_94137246     ASom    A    C        0      0        2 
   3   chr3_94137246     HCab    A    C        0      0        2 
   3   chr3_94137246     HPrz    A    C        0      0        2 
   3   chr3_94137246     ZBoe    A    C      0.5      1        2 
   3   chr3_94137246     ZGre    A    C        0      0        2 
   3   chr3_94137246     ZHar    A    C        0      0        2 
   3   chr3_94137246   Sample    A    C        0      0        2 
   3   chr3_94149962     AAsi    T    G        0      0        2 
   3   chr3_94149962     AKia    T    G        1      2        2 
   3   chr3_94149962     AOna    T    G        1      2        2 
   3   chr3_94149962     ASom    T    G        0      0        2 
   3   chr3_94149962     HCab    T    G        0      0        2 
   3   chr3_94149962     HPrz    T    G        0      0        2 
   3   chr3_94149962     ZBoe    T    G        0      0        2 
   3   chr3_94149962     ZGre    T    G        0      0        2 
   3   chr3_94149962     ZHar    T    G        0      0        2 
   3   chr3_94149962   Sample    T    G        0      0        2 
   3   chr3_94160478     AAsi    C    G        0      0        2 
   3   chr3_94160478     AKia    C    G        0      0        2 
   3   chr3_94160478     AOna    C    G        0      0        2 
   3   chr3_94160478     ASom    C    G        0      0        2 
   3   chr3_94160478     HCab    C    G        1      2        2 
   3   chr3_94160478     HPrz    C    G      0.5      1        2 
   3   chr3_94160478     ZBoe    C    G        0      0        2 
   3   chr3_94160478     ZGre    C    G        0      0        2 
   3   chr3_94160478     ZHar    C    G        0      0        2 
   3   chr3_94160478   Sample    C    G        0      0        2 
   3   chr3_94196861     AAsi    A    C        0      0        2 
   3   chr3_94196861     AKia    A    C      0.5      1        2 
   3   chr3_94196861     AOna    A    C        0      0        2 
   3   chr3_94196861     ASom    A    C        0      0        2 
   3   chr3_94196861     HCab    A    C        0      0        2 
   3   chr3_94196861     HPrz    A    C        0      0        2 
   3   chr3_94196861     ZBoe    A    C        0      0        2 
   3   chr3_94196861     ZGre    A    C        0      0        2 
   3   chr3_94196861     ZHar    A    C        0      0        2 
   3   chr3_94196861   Sample    A    C        0      0        2 
   3   chr3_94214947     AAsi    A    T        0      0        2 
   3   chr3_94214947     AKia    A    T        0      0        2 
   3   chr3_94214947     AOna    A    T        0      0        2 
   3   chr3_94214947     ASom    A    T        0      0        2 
   3   chr3_94214947     HCab    A    T        1      2        2 
   3   chr3_94214947     HPrz    A    T        1      2        2 
   3   chr3_94214947     ZBoe    A    T        0      0        2 
   3   chr3_94214947     ZGre    A    T        0      0        2 
   3   chr3_94214947     ZHar    A    T        0      0        2 
   3   chr3_94214947   Sample    A    T        0      0        2 
   3   chr3_94216614     AAsi    A    C        1      2        2 
   3   chr3_94216614     AKia    A    C        0      0        2 
   3   chr3_94216614     AOna    A    C        0      0        2 
   3   chr3_94216614     ASom    A    C        1      2        2 
   3   chr3_94216614     HCab    A    C        0      0        2 
   3   chr3_94216614     HPrz    A    C        0      0        2 
   3   chr3_94216614     ZBoe    A    C        0      0        2 
   3   chr3_94216614     ZGre    A    C        0      0        2 
   3   chr3_94216614     ZHar    A    C        0      0        2 
   3   chr3_94216614   Sample    A    C        1      2        2 
   3   chr3_94227132     AAsi    A    T        0      0        2 
   3   chr3_94227132     AKia    A    T        0      0        2 
   3   chr3_94227132     AOna    A    T        0      0        2 
   3   chr3_94227132     ASom    A    T        0      0        2 
   3   chr3_94227132     HCab    A    T        0      0        2 
   3   chr3_94227132     HPrz    A    T        0      0        2 
   3   chr3_94227132     ZBoe    A    T        0      0        2 
   3   chr3_94227132     ZGre    A    T      0.5      1        2 
   3   chr3_94227132     ZHar    A    T        0      0        2 
   3   chr3_94227132   Sample    A    T        0      0        2 
   3   chr3_94228557     AAsi    T    G        0      0        2 
   3   chr3_94228557     AKia    T    G        0      0        2 
   3   chr3_94228557     AOna    T    G        0      0        2 
   3   chr3_94228557     ASom    T    G        1      2        2 
   3   chr3_94228557     HCab    T    G        0      0        2 
   3   chr3_94228557     HPrz    T    G        0      0        2 
   3   chr3_94228557     ZBoe    T    G        0      0        2 
   3   chr3_94228557     ZGre    T    G        0      0        2 
   3   chr3_94228557     ZHar    T    G        0      0        2 
   3   chr3_94228557   Sample    T    G        0      0        2 
   3   chr3_94243301     AAsi    G    T        0      0        2 
   3   chr3_94243301     AKia    G    T        0      0        2 
   3   chr3_94243301     AOna    G    T        0      0        2 
   3   chr3_94243301     ASom    G    T        0      0        2 
   3   chr3_94243301     HCab    G    T        0      0        2 
   3   chr3_94243301     HPrz    G    T        0      0        2 
   3   chr3_94243301     ZBoe    G    T        0      0        2 
   3   chr3_94243301     ZGre    G    T      0.5      1        2 
   3   chr3_94243301     ZHar    G    T        0      0        2 
   3   chr3_94243301   Sample    G    T        0      0        2 
   3   chr3_94247895     AAsi    A    C        0      0        2 
   3   chr3_94247895     AKia    A    C        0      0        2 
   3   chr3_94247895     AOna    A    C        0      0        2 
   3   chr3_94247895     ASom    A    C        0      0        2 
   3   chr3_94247895     HCab    A    C        1      2        2 
   3   chr3_94247895     HPrz    A    C        1      2        2 
   3   chr3_94247895     ZBoe    A    C        0      0        2 
   3   chr3_94247895     ZGre    A    C        0      0        2 
   3   chr3_94247895     ZHar    A    C        0      0        2 
   3   chr3_94247895   Sample    A    C        0      0        2 
   3   chr3_94251470     AAsi    G    T        0      0        2 
   3   chr3_94251470     AKia    G    T        0      0        2 
   3   chr3_94251470     AOna    G    T        0      0        2 
   3   chr3_94251470     ASom    G    T        0      0        2 
   3   chr3_94251470     HCab    G    T        0      0        2 
   3   chr3_94251470     HPrz    G    T        0      0        2 
   3   chr3_94251470     ZBoe    G    T      0.5      1        2 
   3   chr3_94251470     ZGre    G    T        0      0        2 
   3   chr3_94251470     ZHar    G    T        0      0        2 
   3   chr3_94251470   Sample    G    T        0      0        2 
   3   chr3_94264888     AAsi    C    G        0      0        2 
   3   chr3_94264888     AKia    C    G        0      0        2 
   3   chr3_94264888     AOna    C    G        0      0        2 
   3   chr3_94264888     ASom    C    G        0      0        2 
   3   chr3_94264888     HCab    C    G        0      0        2 
   3   chr3_94264888     HPrz    C    G        0      0        2 
   3   chr3_94264888     ZBoe    C    G        1      2        2 
   3   chr3_94264888     ZGre    C    G        0      0        2 
   3   chr3_94264888     ZHar    C    G        0      0        2 
   3   chr3_94264888   Sample    C    G        0      0        2 
   3   chr3_94274360     AAsi    T    G        0      0        2 
   3   chr3_94274360     AKia    T    G        0      0        2 
   3   chr3_94274360     AOna    T    G        0      0        2 
   3   chr3_94274360     ASom    T    G        0      0        2 
   3   chr3_94274360     HCab    T    G        0      0        2 
   3   chr3_94274360     HPrz    T    G        0      0        2 
   3   chr3_94274360     ZBoe    T    G      0.5      1        2 
   3   chr3_94274360     ZGre    T    G        0      0        2 
   3   chr3_94274360     ZHar    T    G        0      0        2 
   3   chr3_94274360   Sample    T    G        0      0        2 
   3   chr3_94293406     AAsi    C    A        0      0        2 
   3   chr3_94293406     AKia    C    A      0.5      1        2 
   3   chr3_94293406     AOna    C    A        1      2        2 
   3   chr3_94293406     ASom    C    A        0      0        2 
   3   chr3_94293406     HCab    C    A        0      0        2 
   3   chr3_94293406     HPrz    C    A        0      0        2 
   3   chr3_94293406     ZBoe    C    A        0      0        2 
   3   chr3_94293406     ZGre    C    A        0      0        2 
   3   chr3_94293406     ZHar    C    A        0      0        2 
   3   chr3_94293406   Sample    C    A        0      0        2 
   3   chr3_94298420     AAsi    C    A        0      0        2 
   3   chr3_94298420     AKia    C    A        0      0        2 
   3   chr3_94298420     AOna    C    A        0      0        2 
   3   chr3_94298420     ASom    C    A        0      0        2 
   3   chr3_94298420     HCab    C    A        0      0        2 
   3   chr3_94298420     HPrz    C    A        0      0        2 
   3   chr3_94298420     ZBoe    C    A        0      0        2 
   3   chr3_94298420     ZGre    C    A        1      2        2 
   3   chr3_94298420     ZHar    C    A        0      0        2 
   3   chr3_94298420   Sample    C    A        0      0        2 
   3   chr3_94338914     AAsi    T    A        1      2        2 
   3   chr3_94338914     AKia    T    A        0      0        2 
   3   chr3_94338914     AOna    T    A        0      0        2 
   3   chr3_94338914     ASom    T    A        0      0        2 
   3   chr3_94338914     HCab    T    A        0      0        2 
   3   chr3_94338914     HPrz    T    A        0      0        2 
   3   chr3_94338914     ZBoe    T    A        0      0        2 
   3   chr3_94338914     ZGre    T    A        0      0        2 
   3   chr3_94338914     ZHar    T    A        0      0        2 
   3   chr3_94338914   Sample    T    A        0      0        2 
   3   chr3_94342671     AAsi    T    A        0      0        2 
   3   chr3_94342671     AKia    T    A        0      0        2 
   3   chr3_94342671     AOna    T    A        0      0        2 
   3   chr3_94342671     ASom    T    A        0      0        2 
   3   chr3_94342671     HCab    T    A      0.5      1        2 
   3   chr3_94342671     HPrz    T    A      0.5      1        2 
   3   chr3_94342671     ZBoe    T    A        0      0        2 
   3   chr3_94342671     ZGre    T    A        0      0        2 
   3   chr3_94342671     ZHar    T    A        0      0        2 
   3   chr3_94342671   Sample    T    A        0      0        2 
   3   chr3_94345964     AAsi    C    G        0      0        2 
   3   chr3_94345964     AKia    C    G        0      0        2 
   3   chr3_94345964     AOna    C    G        1      2        2 
   3   chr3_94345964     ASom    C    G        0      0        2 
   3   chr3_94345964     HCab    C    G        0      0        2 
   3   chr3_94345964     HPrz    C    G        0      0        2 
   3   chr3_94345964     ZBoe    C    G        0      0        2 
   3   chr3_94345964     ZGre    C    G        0      0        2 
   3   chr3_94345964     ZHar    C    G        0      0        2 
   3   chr3_94345964   Sample    C    G        0      0        2 
   3   chr3_94378532     AAsi    T    G        0      0        2 
   3   chr3_94378532     AKia    T    G        0      0        2 
   3   chr3_94378532     AOna    T    G        0      0        2 
   3   chr3_94378532     ASom    T    G        0      0        2 
   3   chr3_94378532     HCab    T    G      0.5      1        2 
   3   chr3_94378532     HPrz    T    G      0.5      1        2 
   3   chr3_94378532     ZBoe    T    G        0      0        2 
   3   chr3_94378532     ZGre    T    G        0      0        2 
   3   chr3_94378532     ZHar    T    G        0      0        2 
   3   chr3_94378532   Sample    T    G        0      0        2 
   3   chr3_94390694     AAsi    G    T        0      0        2 
   3   chr3_94390694     AKia    G    T        0      0        2 
   3   chr3_94390694     AOna    G    T        0      0        2 
   3   chr3_94390694     ASom    G    T        0      0        2 
   3   chr3_94390694     HCab    G    T        0      0        2 
   3   chr3_94390694     HPrz    G    T        0      0        2 
   3   chr3_94390694     ZBoe    G    T      0.5      1        2 
   3   chr3_94390694     ZGre    G    T        0      0        2 
   3   chr3_94390694     ZHar    G    T        0      0        2 
   3   chr3_94390694   Sample    G    T        0      0        2 
   3   chr3_94393821     AAsi    T    G        0      0        2 
   3   chr3_94393821     AKia    T    G        0      0        2 
   3   chr3_94393821     AOna    T    G        0      0        2 
   3   chr3_94393821     ASom    T    G        0      0        2 
   3   chr3_94393821     HCab    T    G        0      0        2 
   3   chr3_94393821     HPrz    T    G        0      0        2 
   3   chr3_94393821     ZBoe    T    G        0      0        2 
   3   chr3_94393821     ZGre    T    G        0      0        2 
   3   chr3_94393821     ZHar    T    G      0.5      1        2 
   3   chr3_94393821   Sample    T    G        0      0        2 
   3   chr3_94426634     AAsi    A    C        0      0        2 
   3   chr3_94426634     AKia    A    C        0      0        2 
   3   chr3_94426634     AOna    A    C        0      0        2 
   3   chr3_94426634     ASom    A    C        0      0        2 
   3   chr3_94426634     HCab    A    C        1      2        2 
   3   chr3_94426634     HPrz    A    C        1      2        2 
   3   chr3_94426634     ZBoe    A    C        0      0        2 
   3   chr3_94426634     ZGre    A    C        0      0        2 
   3   chr3_94426634     ZHar    A    C        0      0        2 
   3   chr3_94426634   Sample    A    C        0      0        2 
   3   chr3_94438197     AAsi    T    G      0.5      1        2 
   3   chr3_94438197     AKia    T    G        0      0        2 
   3   chr3_94438197     AOna    T    G        0      0        2 
   3   chr3_94438197     ASom    T    G        0      0        2 
   3   chr3_94438197     HCab    T    G        0      0        2 
   3   chr3_94438197     HPrz    T    G        0      0        2 
   3   chr3_94438197     ZBoe    T    G        0      0        2 
   3   chr3_94438197     ZGre    T    G        0      0        2 
   3   chr3_94438197     ZHar    T    G        0      0        2 
   3   chr3_94438197   Sample    T    G        0      0        2 
   3   chr3_94440673     AAsi    T    A        0      0        2 
   3   chr3_94440673     AKia    T    A        0      0        2 
   3   chr3_94440673     AOna    T    A        0      0        2 
   3   chr3_94440673     ASom    T    A        0      0        2 
   3   chr3_94440673     HCab    T    A        1      2        2 
   3   chr3_94440673     HPrz    T    A        1      2        2 
   3   chr3_94440673     ZBoe    T    A        0      0        2 
   3   chr3_94440673     ZGre    T    A        0      0        2 
   3   chr3_94440673     ZHar    T    A        0      0        2 
   3   chr3_94440673   Sample    T    A        0      0        2 
   3   chr3_94444469     AAsi    G    C        0      0        2 
   3   chr3_94444469     AKia    G    C        0      0        2 
   3   chr3_94444469     AOna    G    C        0      0        2 
   3   chr3_94444469     ASom    G    C        0      0        2 
   3   chr3_94444469     HCab    G    C        0      0        2 
   3   chr3_94444469     HPrz    G    C        0      0        2 
   3   chr3_94444469     ZBoe    G    C        1      2        2 
   3   chr3_94444469     ZGre    G    C        0      0        2 
   3   chr3_94444469     ZHar    G    C        0      0        2 
   3   chr3_94444469   Sample    G    C        0      0        2 
   3   chr3_94444691     AAsi    G    C        0      0        2 
   3   chr3_94444691     AKia    G    C        0      0        2 
   3   chr3_94444691     AOna    G    C        0      0        2 
   3   chr3_94444691     ASom    G    C        0      0        2 
   3   chr3_94444691     HCab    G    C        0      0        2 
   3   chr3_94444691     HPrz    G    C        0      0        2 
   3   chr3_94444691     ZBoe    G    C        0      0        2 
   3   chr3_94444691     ZGre    G    C        0      0        2 
   3   chr3_94444691     ZHar    G    C        1      2        2 
   3   chr3_94444691   Sample    G    C        0      0        2 
   3   chr3_94460676     AAsi    C    A        0      0        2 
   3   chr3_94460676     AKia    C    A        0      0        2 
   3   chr3_94460676     AOna    C    A        0      0        2 
   3   chr3_94460676     ASom    C    A        0      0        2 
   3   chr3_94460676     HCab    C    A        0      0        2 
   3   chr3_94460676     HPrz    C    A        0      0        2 
   3   chr3_94460676     ZBoe    C    A        0      0        2 
   3   chr3_94460676     ZGre    C    A        0      0        2 
   3   chr3_94460676     ZHar    C    A      0.5      1        2 
   3   chr3_94460676   Sample    C    A        0      0        2 
   3   chr3_94480606     AAsi    G    C        0      0        2 
   3   chr3_94480606     AKia    G    C        1      2        2 
   3   chr3_94480606     AOna    G    C        0      0        2 
   3   chr3_94480606     ASom    G    C        0      0        2 
   3   chr3_94480606     HCab    G    C        0      0        2 
   3   chr3_94480606     HPrz    G    C        0      0        2 
   3   chr3_94480606     ZBoe    G    C        0      0        2 
   3   chr3_94480606     ZGre    G    C        0      0        2 
   3   chr3_94480606     ZHar    G    C        0      0        2 
   3   chr3_94480606   Sample    G    C        0      0        2 
   3   chr3_94493760     AAsi    C    G        0      0        2 
   3   chr3_94493760     AKia    C    G        0      0        2 
   3   chr3_94493760     AOna    C    G        0      0        2 
   3   chr3_94493760     ASom    C    G        1      2        2 
   3   chr3_94493760     HCab    C    G        0      0        2 
   3   chr3_94493760     HPrz    C    G        0      0        2 
   3   chr3_94493760     ZBoe    C    G        0      0        2 
   3   chr3_94493760     ZGre    C    G        0      0        2 
   3   chr3_94493760     ZHar    C    G        0      0        2 
   3   chr3_94493760   Sample    C    G        0      0        2 
   3   chr3_94496781     AAsi    G    C        1      2        2 
   3   chr3_94496781     AKia    G    C        0      0        2 
   3   chr3_94496781     AOna    G    C        0      0        2 
   3   chr3_94496781     ASom    G    C        0      0        2 
   3   chr3_94496781     HCab    G    C        0      0        2 
   3   chr3_94496781     HPrz    G    C        0      0        2 
   3   chr3_94496781     ZBoe    G    C        0      0        2 
   3   chr3_94496781     ZGre    G    C        0      0        2 
   3   chr3_94496781     ZHar    G    C        0      0        2 
   3   chr3_94496781   Sample    G    C        1      2        2 
   3   chr3_94505194     AAsi    A    T        0      0        2 
   3   chr3_94505194     AKia    A    T        0      0        2 
   3   chr3_94505194     AOna    A    T        0      0        2 
   3   chr3_94505194     ASom    A    T        0      0        2 
   3   chr3_94505194     HCab    A    T        0      0        2 
   3   chr3_94505194     HPrz    A    T        0      0        2 
   3   chr3_94505194     ZBoe    A    T        0      0        2 
   3   chr3_94505194     ZGre    A    T      0.5      1        2 
   3   chr3_94505194     ZHar    A    T        0      0        2 
   3   chr3_94505194   Sample    A    T        0      0        2 
   3   chr3_94508780     AAsi    T    G        0      0        2 
   3   chr3_94508780     AKia    T    G        0      0        2 
   3   chr3_94508780     AOna    T    G        0      0        2 
   3   chr3_94508780     ASom    T    G        0      0        2 
   3   chr3_94508780     HCab    T    G        0      0        2 
   3   chr3_94508780     HPrz    T    G        0      0        2 
   3   chr3_94508780     ZBoe    T    G        0      0        2 
   3   chr3_94508780     ZGre    T    G      0.5      1        2 
   3   chr3_94508780     ZHar    T    G        1      2        2 
   3   chr3_94508780   Sample    T    G        0      0        2 
   3   chr3_94523230     AAsi    A    T        1      2        2 
   3   chr3_94523230     AKia    A    T        0      0        2 
   3   chr3_94523230     AOna    A    T        0      0        2 
   3   chr3_94523230     ASom    A    T        0      0        2 
   3   chr3_94523230     HCab    A    T        0      0        2 
   3   chr3_94523230     HPrz    A    T        0      0        2 
   3   chr3_94523230     ZBoe    A    T        0      0        2 
   3   chr3_94523230     ZGre    A    T        0      0        2 
   3   chr3_94523230     ZHar    A    T        0      0        2 
   3   chr3_94523230   Sample    A    T        1      2        2 
   3   chr3_94550254     AAsi    C    A        0      0        2 
   3   chr3_94550254     AKia    C    A        0      0        2 
   3   chr3_94550254     AOna    C    A        0      0        2 
   3   chr3_94550254     ASom    C    A        0      0        2 
   3   chr3_94550254     HCab    C    A        0      0        2 
   3   chr3_94550254     HPrz    C    A        0      0        2 
   3   chr3_94550254     ZBoe    C    A        0      0        2 
   3   chr3_94550254     ZGre    C    A        0      0        2 
   3   chr3_94550254     ZHar    C    A      0.5      1        2 
   3   chr3_94550254   Sample    C    A        0      0        2 
   3   chr3_94551040     AAsi    G    C        0      0        2 
   3   chr3_94551040     AKia    G    C        0      0        2 
   3   chr3_94551040     AOna    G    C        0      0        2 
   3   chr3_94551040     ASom    G    C        0      0        2 
   3   chr3_94551040     HCab    G    C        0      0        2 
   3   chr3_94551040     HPrz    G    C        0      0        2 
   3   chr3_94551040     ZBoe    G    C        1      2        2 
   3   chr3_94551040     ZGre    G    C        0      0        2 
   3   chr3_94551040     ZHar    G    C        0      0        2 
   3   chr3_94551040   Sample    G    C        0      0        2 
   3   chr3_94592232     AAsi    T    A        0      0        2 
   3   chr3_94592232     AKia    T    A        0      0        2 
   3   chr3_94592232     AOna    T    A        0      0        2 
   3   chr3_94592232     ASom    T    A        0      0        2 
   3   chr3_94592232     HCab    T    A        1      2        2 
   3   chr3_94592232     HPrz    T    A        1      2        2 
   3   chr3_94592232     ZBoe    T    A        0      0        2 
   3   chr3_94592232     ZGre    T    A        0      0        2 
   3   chr3_94592232     ZHar    T    A        0      0        2 
   3   chr3_94592232   Sample    T    A        0      0        2 
   3   chr3_94610791     AAsi    C    G        0      0        2 
   3   chr3_94610791     AKia    C    G      0.5      1        2 
   3   chr3_94610791     AOna    C    G        1      2        2 
   3   chr3_94610791     ASom    C    G        0      0        2 
   3   chr3_94610791     HCab    C    G        0      0        2 
   3   chr3_94610791     HPrz    C    G        0      0        2 
   3   chr3_94610791     ZBoe    C    G        0      0        2 
   3   chr3_94610791     ZGre    C    G        0      0        2 
   3   chr3_94610791     ZHar    C    G        0      0        2 
   3   chr3_94610791   Sample    C    G        0      0        2 
   3   chr3_94613952     AAsi    C    G        0      0        2 
   3   chr3_94613952     AKia    C    G        0      0        2 
   3   chr3_94613952     AOna    C    G        0      0        2 
   3   chr3_94613952     ASom    C    G        0      0        2 
   3   chr3_94613952     HCab    C    G        1      2        2 
   3   chr3_94613952     HPrz    C    G        1      2        2 
   3   chr3_94613952     ZBoe    C    G        0      0        2 
   3   chr3_94613952     ZGre    C    G        0      0        2 
   3   chr3_94613952     ZHar    C    G        0      0        2 
   3   chr3_94613952   Sample    C    G        0      0        2 
   3   chr3_94620001     AAsi    T    G        0      0        2 
   3   chr3_94620001     AKia    T    G        0      0        2 
   3   chr3_94620001     AOna    T    G        0      0        2 
   3   chr3_94620001     ASom    T    G        0      0        2 
   3   chr3_94620001     HCab    T    G        1      2        2 
   3   chr3_94620001     HPrz    T    G        1      2        2 
   3   chr3_94620001     ZBoe    T    G        0      0        2 
   3   chr3_94620001     ZGre    T    G        0      0        2 
   3   chr3_94620001     ZHar    T    G        0      0        2 
   3   chr3_94620001   Sample    T    G        0      0        2 
   3   chr3_94636430     AAsi    C    A        0      0        2 
   3   chr3_94636430     AKia    C    A        0      0        2 
   3   chr3_94636430     AOna    C    A        0      0        2 
   3   chr3_94636430     ASom    C    A        1      2        2 
   3   chr3_94636430     HCab    C    A        0      0        2 
   3   chr3_94636430     HPrz    C    A        0      0        2 
   3   chr3_94636430     ZBoe    C    A        0      0        2 
   3   chr3_94636430     ZGre    C    A        0      0        2 
   3   chr3_94636430     ZHar    C    A        0      0        2 
   3   chr3_94636430   Sample    C    A        0      0        2 
   3   chr3_94642230     AAsi    G    C        0      0        2 
   3   chr3_94642230     AKia    G    C        0      0        2 
   3   chr3_94642230     AOna    G    C        0      0        2 
   3   chr3_94642230     ASom    G    C        0      0        2 
   3   chr3_94642230     HCab    G    C        1      2        2 
   3   chr3_94642230     HPrz    G    C        1      2        2 
   3   chr3_94642230     ZBoe    G    C        0      0        2 
   3   chr3_94642230     ZGre    G    C        0      0        2 
   3   chr3_94642230     ZHar    G    C        0      0        2 
   3   chr3_94642230   Sample    G    C        0      0        2 
   3   chr3_94658517     AAsi    G    T        0      0        2 
   3   chr3_94658517     AKia    G    T        0      0        2 
   3   chr3_94658517     AOna    G    T        0      0        2 
   3   chr3_94658517     ASom    G    T        0      0        2 
   3   chr3_94658517     HCab    G    T        0      0        2 
   3   chr3_94658517     HPrz    G    T        0      0        2 
   3   chr3_94658517     ZBoe    G    T        0      0        2 
   3   chr3_94658517     ZGre    G    T      0.5      1        2 
   3   chr3_94658517     ZHar    G    T        0      0        2 
   3   chr3_94658517   Sample    G    T        0      0        2 
   3   chr3_94670234     AAsi    A    C        0      0        2 
   3   chr3_94670234     AKia    A    C        0      0        2 
   3   chr3_94670234     AOna    A    C        0      0        2 
   3   chr3_94670234     ASom    A    C        0      0        2 
   3   chr3_94670234     HCab    A    C        1      2        2 
   3   chr3_94670234     HPrz    A    C        0      0        2 
   3   chr3_94670234     ZBoe    A    C        0      0        2 
   3   chr3_94670234     ZGre    A    C        0      0        2 
   3   chr3_94670234     ZHar    A    C        0      0        2 
   3   chr3_94670234   Sample    A    C        0      0        2 
   3   chr3_94686783     AAsi    G    C        0      0        2 
   3   chr3_94686783     AKia    G    C        0      0        2 
   3   chr3_94686783     AOna    G    C        0      0        2 
   3   chr3_94686783     ASom    G    C        0      0        2 
   3   chr3_94686783     HCab    G    C        1      2        2 
   3   chr3_94686783     HPrz    G    C        0      0        2 
   3   chr3_94686783     ZBoe    G    C        0      0        2 
   3   chr3_94686783     ZGre    G    C        0      0        2 
   3   chr3_94686783     ZHar    G    C        0      0        2 
   3   chr3_94686783   Sample    G    C        0      0        2 
   3   chr3_94699451     AAsi    A    T        0      0        2 
   3   chr3_94699451     AKia    A    T        0      0        2 
   3   chr3_94699451     AOna    A    T        0      0        2 
   3   chr3_94699451     ASom    A    T        0      0        2 
   3   chr3_94699451     HCab    A    T        0      0        2 
   3   chr3_94699451     HPrz    A    T        0      0        2 
   3   chr3_94699451     ZBoe    A    T        1      2        2 
   3   chr3_94699451     ZGre    A    T        0      0        2 
   3   chr3_94699451     ZHar    A    T        0      0        2 
   3   chr3_94699451   Sample    A    T        0      0        2 
   3   chr3_94701037     AAsi    T    G        0      0        2 
   3   chr3_94701037     AKia    T    G        0      0        2 
   3   chr3_94701037     AOna    T    G        0      0        2 
   3   chr3_94701037     ASom    T    G        0      0        2 
   3   chr3_94701037     HCab    T    G        0      0        2 
   3   chr3_94701037     HPrz    T    G        0      0        2 
   3   chr3_94701037     ZBoe    T    G        1      2        2 
   3   chr3_94701037     ZGre    T    G        0      0        2 
   3   chr3_94701037     ZHar    T    G        0      0        2 
   3   chr3_94701037   Sample    T    G        0      0        2 
   3   chr3_94707873     AAsi    C    A        0      0        2 
   3   chr3_94707873     AKia    C    A        1      2        2 
   3   chr3_94707873     AOna    C    A        0      0        2 
   3   chr3_94707873     ASom    C    A        0      0        2 
   3   chr3_94707873     HCab    C    A        0      0        2 
   3   chr3_94707873     HPrz    C    A        0      0        2 
   3   chr3_94707873     ZBoe    C    A        0      0        2 
   3   chr3_94707873     ZGre    C    A        0      0        2 
   3   chr3_94707873     ZHar    C    A        0      0        2 
   3   chr3_94707873   Sample    C    A        0      0        2 
   3   chr3_94710535     AAsi    C    A        0      0        2 
   3   chr3_94710535     AKia    C    A        0      0        2 
   3   chr3_94710535     AOna    C    A        0      0        2 
   3   chr3_94710535     ASom    C    A        1      2        2 
   3   chr3_94710535     HCab    C    A        0      0        2 
   3   chr3_94710535     HPrz    C    A        0      0        2 
   3   chr3_94710535     ZBoe    C    A        0      0        2 
   3   chr3_94710535     ZGre    C    A        0      0        2 
   3   chr3_94710535     ZHar    C    A        0      0        2 
   3   chr3_94710535   Sample    C    A        0      0        2 
   3   chr3_94742269     AAsi    T    G        0      0        2 
   3   chr3_94742269     AKia    T    G        0      0        2 
   3   chr3_94742269     AOna    T    G        0      0        2 
   3   chr3_94742269     ASom    T    G        0      0        2 
   3   chr3_94742269     HCab    T    G        1      2        2 
   3   chr3_94742269     HPrz    T    G        0      0        2 
   3   chr3_94742269     ZBoe    T    G        0      0        2 
   3   chr3_94742269     ZGre    T    G        0      0        2 
   3   chr3_94742269     ZHar    T    G        0      0        2 
   3   chr3_94742269   Sample    T    G        0      0        2 
   3   chr3_94753050     AAsi    C    A        0      0        2 
   3   chr3_94753050     AKia    C    A        0      0        2 
   3   chr3_94753050     AOna    C    A        0      0        2 
   3   chr3_94753050     ASom    C    A        0      0        2 
   3   chr3_94753050     HCab    C    A        1      2        2 
   3   chr3_94753050     HPrz    C    A        1      2        2 
   3   chr3_94753050     ZBoe    C    A        0      0        2 
   3   chr3_94753050     ZGre    C    A        0      0        2 
   3   chr3_94753050     ZHar    C    A        0      0        2 
   3   chr3_94753050   Sample    C    A        0      0        2 
   3   chr3_94754772     AAsi    C    A        0      0        2 
   3   chr3_94754772     AKia    C    A        0      0        2 
   3   chr3_94754772     AOna    C    A        0      0        2 
   3   chr3_94754772     ASom    C    A        0      0        2 
   3   chr3_94754772     HCab    C    A        1      2        2 
   3   chr3_94754772     HPrz    C    A        1      2        2 
   3   chr3_94754772     ZBoe    C    A        0      0        2 
   3   chr3_94754772     ZGre    C    A        0      0        2 
   3   chr3_94754772     ZHar    C    A        0      0        2 
   3   chr3_94754772   Sample    C    A        0      0        2 
   3   chr3_94755231     AAsi    G    T        0      0        2 
   3   chr3_94755231     AKia    G    T        0      0        2 
   3   chr3_94755231     AOna    G    T        0      0        2 
   3   chr3_94755231     ASom    G    T        0      0        2 
   3   chr3_94755231     HCab    G    T        0      0        2 
   3   chr3_94755231     HPrz    G    T        0      0        2 
   3   chr3_94755231     ZBoe    G    T      0.5      1        2 
   3   chr3_94755231     ZGre    G    T        0      0        2 
   3   chr3_94755231     ZHar    G    T        0      0        2 
   3   chr3_94755231   Sample    G    T        0      0        2 
   3   chr3_94769301     AAsi    G    C        0      0        2 
   3   chr3_94769301     AKia    G    C        0      0        2 
   3   chr3_94769301     AOna    G    C        0      0        2 
   3   chr3_94769301     ASom    G    C        0      0        2 
   3   chr3_94769301     HCab    G    C        1      2        2 
   3   chr3_94769301     HPrz    G    C        1      2        2 
   3   chr3_94769301     ZBoe    G    C        0      0        2 
   3   chr3_94769301     ZGre    G    C        0      0        2 
   3   chr3_94769301     ZHar    G    C        0      0        2 
   3   chr3_94769301   Sample    G    C        0      0        2 
   3   chr3_94779050     AAsi    C    G        0      0        2 
   3   chr3_94779050     AKia    C    G        0      0        2 
   3   chr3_94779050     AOna    C    G        0      0        2 
   3   chr3_94779050     ASom    C    G        0      0        2 
   3   chr3_94779050     HCab    C    G        1      2        2 
   3   chr3_94779050     HPrz    C    G        1      2        2 
   3   chr3_94779050     ZBoe    C    G        0      0        2 
   3   chr3_94779050     ZGre    C    G        0      0        2 
   3   chr3_94779050     ZHar    C    G        0      0        2 
   3   chr3_94779050   Sample    C    G        0      0        2 
   3   chr3_94782674     AAsi    G    T      0.5      1        2 
   3   chr3_94782674     AKia    G    T        0      0        2 
   3   chr3_94782674     AOna    G    T        0      0        2 
   3   chr3_94782674     ASom    G    T        0      0        2 
   3   chr3_94782674     HCab    G    T        0      0        2 
   3   chr3_94782674     HPrz    G    T        0      0        2 
   3   chr3_94782674     ZBoe    G    T        0      0        2 
   3   chr3_94782674     ZGre    G    T        0      0        2 
   3   chr3_94782674     ZHar    G    T        0      0        2 
   3   chr3_94782674   Sample    G    T        0      0        2 
   3   chr3_94783135     AAsi    A    T        0      0        2 
   3   chr3_94783135     AKia    A    T        0      0        2 
   3   chr3_94783135     AOna    A    T        0      0        2 
   3   chr3_94783135     ASom    A    T        0      0        2 
   3   chr3_94783135     HCab    A    T        1      2        2 
   3   chr3_94783135     HPrz    A    T        1      2        2 
   3   chr3_94783135     ZBoe    A    T        0      0        2 
   3   chr3_94783135     ZGre    A    T        0      0        2 
   3   chr3_94783135     ZHar    A    T        0      0        2 
   3   chr3_94783135   Sample    A    T        0      0        2 
   3   chr3_94792033     AAsi    G    T        0      0        2 
   3   chr3_94792033     AKia    G    T        0      0        2 
   3   chr3_94792033     AOna    G    T        0      0        2 
   3   chr3_94792033     ASom    G    T        0      0        2 
   3   chr3_94792033     HCab    G    T        1      2        2 
   3   chr3_94792033     HPrz    G    T        0      0        2 
   3   chr3_94792033     ZBoe    G    T        0      0        2 
   3   chr3_94792033     ZGre    G    T        0      0        2 
   3   chr3_94792033     ZHar    G    T        0      0        2 
   3   chr3_94792033   Sample    G    T        0      0        2 
   3   chr3_94844051     AAsi    C    A        0      0        2 
   3   chr3_94844051     AKia    C    A        0      0        2 
   3   chr3_94844051     AOna    C    A        0      0        2 
   3   chr3_94844051     ASom    C    A        0      0        2 
   3   chr3_94844051     HCab    C    A        0      0        2 
   3   chr3_94844051     HPrz    C    A        0      0        2 
   3   chr3_94844051     ZBoe    C    A        1      2        2 
   3   chr3_94844051     ZGre    C    A        1      2        2 
   3   chr3_94844051     ZHar    C    A        1      2        2 
   3   chr3_94844051   Sample    C    A        0      0        2 
   3   chr3_94854069     AAsi    C    G        0      0        2 
   3   chr3_94854069     AKia    C    G        0      0        2 
   3   chr3_94854069     AOna    C    G        0      0        2 
   3   chr3_94854069     ASom    C    G        0      0        2 
   3   chr3_94854069     HCab    C    G        1      2        2 
   3   chr3_94854069     HPrz    C    G        1      2        2 
   3   chr3_94854069     ZBoe    C    G        0      0        2 
   3   chr3_94854069     ZGre    C    G        0      0        2 
   3   chr3_94854069     ZHar    C    G        0      0        2 
   3   chr3_94854069   Sample    C    G        0      0        2 
   3   chr3_94854314     AAsi    C    G        0      0        2 
   3   chr3_94854314     AKia    C    G        0      0        2 
   3   chr3_94854314     AOna    C    G        0      0        2 
   3   chr3_94854314     ASom    C    G        0      0        2 
   3   chr3_94854314     HCab    C    G        0      0        2 
   3   chr3_94854314     HPrz    C    G        0      0        2 
   3   chr3_94854314     ZBoe    C    G        0      0        2 
   3   chr3_94854314     ZGre    C    G      0.5      1        2 
   3   chr3_94854314     ZHar    C    G        0      0        2 
   3   chr3_94854314   Sample    C    G        0      0        2 
   3   chr3_94856202     AAsi    A    C        1      2        2 
   3   chr3_94856202     AKia    A    C        0      0        2 
   3   chr3_94856202     AOna    A    C        0      0        2 
   3   chr3_94856202     ASom    A    C        1      2        2 
   3   chr3_94856202     HCab    A    C        0      0        2 
   3   chr3_94856202     HPrz    A    C        0      0        2 
   3   chr3_94856202     ZBoe    A    C        0      0        2 
   3   chr3_94856202     ZGre    A    C        0      0        2 
   3   chr3_94856202     ZHar    A    C        0      0        2 
   3   chr3_94856202   Sample    A    C        1      2        2 
   3   chr3_94863832     AAsi    T    A        0      0        2 
   3   chr3_94863832     AKia    T    A        0      0        2 
   3   chr3_94863832     AOna    T    A        0      0        2 
   3   chr3_94863832     ASom    T    A        0      0        2 
   3   chr3_94863832     HCab    T    A        0      0        2 
   3   chr3_94863832     HPrz    T    A        1      2        2 
   3   chr3_94863832     ZBoe    T    A        0      0        2 
   3   chr3_94863832     ZGre    T    A        0      0        2 
   3   chr3_94863832     ZHar    T    A        0      0        2 
   3   chr3_94863832   Sample    T    A        0      0        2 
   3   chr3_94882132     AAsi    A    C        0      0        2 
   3   chr3_94882132     AKia    A    C        0      0        2 
   3   chr3_94882132     AOna    A    C        0      0        2 
   3   chr3_94882132     ASom    A    C      0.5      1        2 
   3   chr3_94882132     HCab    A    C        0      0        2 
   3   chr3_94882132     HPrz    A    C        0      0        2 
   3   chr3_94882132     ZBoe    A    C        0      0        2 
   3   chr3_94882132     ZGre    A    C        0      0        2 
   3   chr3_94882132     ZHar    A    C        0      0        2 
   3   chr3_94882132   Sample    A    C        0      0        2 
   3   chr3_94897726     AAsi    T    A        0      0        2 
   3   chr3_94897726     AKia    T    A        0      0        2 
   3   chr3_94897726     AOna    T    A        0      0        2 
   3   chr3_94897726     ASom    T    A        0      0        2 
   3   chr3_94897726     HCab    T    A        0      0        2 
   3   chr3_94897726     HPrz    T    A        0      0        2 
   3   chr3_94897726     ZBoe    T    A      0.5      1        2 
   3   chr3_94897726     ZGre    T    A        0      0        2 
   3   chr3_94897726     ZHar    T    A        0      0        2 
   3   chr3_94897726   Sample    T    A        0      0        2 
   3   chr3_94901207     AAsi    G    C        0      0        2 
   3   chr3_94901207     AKia    G    C        0      0        2 
   3   chr3_94901207     AOna    G    C        0      0        2 
   3   chr3_94901207     ASom    G    C        0      0        2 
   3   chr3_94901207     HCab    G    C        0      0        2 
   3   chr3_94901207     HPrz    G    C        0      0        2 
   3   chr3_94901207     ZBoe    G    C        0      0        2 
   3   chr3_94901207     ZGre    G    C        0      0        2 
   3   chr3_94901207     ZHar    G    C      0.5      1        2 
   3   chr3_94901207   Sample    G    C        0      0        2 
   3   chr3_94930166     AAsi    A    C        0      0        2 
   3   chr3_94930166     AKia    A    C        0      0        2 
   3   chr3_94930166     AOna    A    C        0      0        2 
   3   chr3_94930166     ASom    A    C        0      0        2 
   3   chr3_94930166     HCab    A    C        0      0        2 
   3   chr3_94930166     HPrz    A    C      0.5      1        2 
   3   chr3_94930166     ZBoe    A    C        0      0        2 
   3   chr3_94930166     ZGre    A    C        0      0        2 
   3   chr3_94930166     ZHar    A    C        0      0        2 
   3   chr3_94930166   Sample    A    C        0      0        2 
   3   chr3_94986926     AAsi    C    G        0      0        2 
   3   chr3_94986926     AKia    C    G        0      0        2 
   3   chr3_94986926     AOna    C    G        0      0        2 
   3   chr3_94986926     ASom    C    G        0      0        2 
   3   chr3_94986926     HCab    C    G        0      0        2 
   3   chr3_94986926     HPrz    C    G        0      0        2 
   3   chr3_94986926     ZBoe    C    G        0      0        2 
   3   chr3_94986926     ZGre    C    G        1      2        2 
   3   chr3_94986926     ZHar    C    G        0      0        2 
   3   chr3_94986926   Sample    C    G        0      0        2 
   3   chr3_94994264     AAsi    T    G        0      0        2 
   3   chr3_94994264     AKia    T    G        0      0        2 
   3   chr3_94994264     AOna    T    G        0      0        2 
   3   chr3_94994264     ASom    T    G      0.5      1        2 
   3   chr3_94994264     HCab    T    G        0      0        2 
   3   chr3_94994264     HPrz    T    G        0      0        2 
   3   chr3_94994264     ZBoe    T    G        0      0        2 
   3   chr3_94994264     ZGre    T    G        0      0        2 
   3   chr3_94994264     ZHar    T    G        0      0        2 
   3   chr3_94994264   Sample    T    G        1      2        2 
   3   chr3_95008281     AAsi    A    T        0      0        2 
   3   chr3_95008281     AKia    A    T        0      0        2 
   3   chr3_95008281     AOna    A    T        0      0        2 
   3   chr3_95008281     ASom    A    T        0      0        2 
   3   chr3_95008281     HCab    A    T        1      2        2 
   3   chr3_95008281     HPrz    A    T        1      2        2 
   3   chr3_95008281     ZBoe    A    T        0      0        2 
   3   chr3_95008281     ZGre    A    T        0      0        2 
   3   chr3_95008281     ZHar    A    T        0      0        2 
   3   chr3_95008281   Sample    A    T        0      0        2 
   3   chr3_95023111     AAsi    C    A        0      0        2 
   3   chr3_95023111     AKia    C    A        0      0        2 
   3   chr3_95023111     AOna    C    A        0      0        2 
   3   chr3_95023111     ASom    C    A        0      0        2 
   3   chr3_95023111     HCab    C    A        1      2        2 
   3   chr3_95023111     HPrz    C    A        1      2        2 
   3   chr3_95023111     ZBoe    C    A        0      0        2 
   3   chr3_95023111     ZGre    C    A        0      0        2 
   3   chr3_95023111     ZHar    C    A        0      0        2 
   3   chr3_95023111   Sample    C    A        0      0        2 
   3   chr3_95113270     AAsi    G    C      0.5      1        2 
   3   chr3_95113270     AKia    G    C        0      0        2 
   3   chr3_95113270     AOna    G    C        0      0        2 
   3   chr3_95113270     ASom    G    C        0      0        2 
   3   chr3_95113270     HCab    G    C        0      0        2 
   3   chr3_95113270     HPrz    G    C        0      0        2 
   3   chr3_95113270     ZBoe    G    C        0      0        2 
   3   chr3_95113270     ZGre    G    C        0      0        2 
   3   chr3_95113270     ZHar    G    C        0      0        2 
   3   chr3_95113270   Sample    G    C        1      2        2 
   3   chr3_95139775     AAsi    T    A        0      0        2 
   3   chr3_95139775     AKia    T    A        0      0        2 
   3   chr3_95139775     AOna    T    A        1      2        2 
   3   chr3_95139775     ASom    T    A        0      0        2 
   3   chr3_95139775     HCab    T    A        0      0        2 
   3   chr3_95139775     HPrz    T    A        0      0        2 
   3   chr3_95139775     ZBoe    T    A        0      0        2 
   3   chr3_95139775     ZGre    T    A        0      0        2 
   3   chr3_95139775     ZHar    T    A        0      0        2 
   3   chr3_95139775   Sample    T    A        0      0        2 
   3   chr3_95158299     AAsi    C    G        0      0        2 
   3   chr3_95158299     AKia    C    G        0      0        2 
   3   chr3_95158299     AOna    C    G        1      2        2 
   3   chr3_95158299     ASom    C    G        0      0        2 
   3   chr3_95158299     HCab    C    G        0      0        2 
   3   chr3_95158299     HPrz    C    G        0      0        2 
   3   chr3_95158299     ZBoe    C    G        0      0        2 
   3   chr3_95158299     ZGre    C    G        0      0        2 
   3   chr3_95158299     ZHar    C    G        0      0        2 
   3   chr3_95158299   Sample    C    G        0      0        2 
   3   chr3_95161543     AAsi    C    A        0      0        2 
   3   chr3_95161543     AKia    C    A        0      0        2 
   3   chr3_95161543     AOna    C    A        0      0        2 
   3   chr3_95161543     ASom    C    A        0      0        2 
   3   chr3_95161543     HCab    C    A        0      0        2 
   3   chr3_95161543     HPrz    C    A        0      0        2 
   3   chr3_95161543     ZBoe    C    A        1      2        2 
   3   chr3_95161543     ZGre    C    A        0      0        2 
   3   chr3_95161543     ZHar    C    A        0      0        2 
   3   chr3_95161543   Sample    C    A        0      0        2 
   3   chr3_95163251     AAsi    C    G        0      0        2 
   3   chr3_95163251     AKia    C    G        0      0        2 
   3   chr3_95163251     AOna    C    G        0      0        2 
   3   chr3_95163251     ASom    C    G        0      0        2 
   3   chr3_95163251     HCab    C    G        0      0        2 
   3   chr3_95163251     HPrz    C    G        0      0        2 
   3   chr3_95163251     ZBoe    C    G        1      2        2 
   3   chr3_95163251     ZGre    C    G        0      0        2 
   3   chr3_95163251     ZHar    C    G        0      0        2 
   3   chr3_95163251   Sample    C    G        0      0        2 
   3   chr3_95164471     AAsi    G    T        0      0        2 
   3   chr3_95164471     AKia    G    T        0      0        2 
   3   chr3_95164471     AOna    G    T        0      0        2 
   3   chr3_95164471     ASom    G    T        0      0        2 
   3   chr3_95164471     HCab    G    T        1      2        2 
   3   chr3_95164471     HPrz    G    T        1      2        2 
   3   chr3_95164471     ZBoe    G    T        0      0        2 
   3   chr3_95164471     ZGre    G    T        0      0        2 
   3   chr3_95164471     ZHar    G    T        0      0        2 
   3   chr3_95164471   Sample    G    T        0      0        2 
   3   chr3_95196125     AAsi    C    A        0      0        2 
   3   chr3_95196125     AKia    C    A        0      0        2 
   3   chr3_95196125     AOna    C    A        0      0        2 
   3   chr3_95196125     ASom    C    A        0      0        2 
   3   chr3_95196125     HCab    C    A        0      0        2 
   3   chr3_95196125     HPrz    C    A        0      0        2 
   3   chr3_95196125     ZBoe    C    A      0.5      1        2 
   3   chr3_95196125     ZGre    C    A        0      0        2 
   3   chr3_95196125     ZHar    C    A        0      0        2 
   3   chr3_95196125   Sample    C    A        0      0        2 
   3   chr3_95196324     AAsi    T    G        0      0        2 
   3   chr3_95196324     AKia    T    G        0      0        2 
   3   chr3_95196324     AOna    T    G        0      0        2 
   3   chr3_95196324     ASom    T    G        0      0        2 
   3   chr3_95196324     HCab    T    G        1      2        2 
   3   chr3_95196324     HPrz    T    G        1      2        2 
   3   chr3_95196324     ZBoe    T    G        0      0        2 
   3   chr3_95196324     ZGre    T    G        0      0        2 
   3   chr3_95196324     ZHar    T    G        0      0        2 
   3   chr3_95196324   Sample    T    G        0      0        2 
   3   chr3_95211831     AAsi    A    C        0      0        2 
   3   chr3_95211831     AKia    A    C      0.5      1        2 
   3   chr3_95211831     AOna    A    C        0      0        2 
   3   chr3_95211831     ASom    A    C        0      0        2 
   3   chr3_95211831     HCab    A    C        0      0        2 
   3   chr3_95211831     HPrz    A    C        0      0        2 
   3   chr3_95211831     ZBoe    A    C        0      0        2 
   3   chr3_95211831     ZGre    A    C        0      0        2 
   3   chr3_95211831     ZHar    A    C        0      0        2 
   3   chr3_95211831   Sample    A    C        0      0        2 
   3   chr3_95230835     AAsi    G    C        0      0        2 
   3   chr3_95230835     AKia    G    C        0      0        2 
   3   chr3_95230835     AOna    G    C        0      0        2 
   3   chr3_95230835     ASom    G    C        0      0        2 
   3   chr3_95230835     HCab    G    C        0      0        2 
   3   chr3_95230835     HPrz    G    C        0      0        2 
   3   chr3_95230835     ZBoe    G    C        0      0        2 
   3   chr3_95230835     ZGre    G    C        0      0        2 
   3   chr3_95230835     ZHar    G    C      0.5      1        2 
   3   chr3_95230835   Sample    G    C        0      0        2 
   3   chr3_95257522     AAsi    A    T        1      2        2 
   3   chr3_95257522     AKia    A    T        0      0        2 
   3   chr3_95257522     AOna    A    T        0      0        2 
   3   chr3_95257522     ASom    A    T        1      2        2 
   3   chr3_95257522     HCab    A    T        0      0        2 
   3   chr3_95257522     HPrz    A    T        0      0        2 
   3   chr3_95257522     ZBoe    A    T        0      0        2 
   3   chr3_95257522     ZGre    A    T        0      0        2 
   3   chr3_95257522     ZHar    A    T        0      0        2 
   3   chr3_95257522   Sample    A    T        1      2        2 
   3   chr3_95263135     AAsi    C    A        0      0        2 
   3   chr3_95263135     AKia    C    A        0      0        2 
   3   chr3_95263135     AOna    C    A        0      0        2 
   3   chr3_95263135     ASom    C    A        0      0        2 
   3   chr3_95263135     HCab    C    A        0      0        2 
   3   chr3_95263135     HPrz    C    A        0      0        2 
   3   chr3_95263135     ZBoe    C    A        1      2        2 
   3   chr3_95263135     ZGre    C    A        1      2        2 
   3   chr3_95263135     ZHar    C    A        1      2        2 
   3   chr3_95263135   Sample    C    A        0      0        2 
   3   chr3_95266393     AAsi    T    A        1      2        2 
   3   chr3_95266393     AKia    T    A        1      2        2 
   3   chr3_95266393     AOna    T    A        1      2        2 
   3   chr3_95266393     ASom    T    A        1      2        2 
   3   chr3_95266393     HCab    T    A        0      0        2 
   3   chr3_95266393     HPrz    T    A        0      0        2 
   3   chr3_95266393     ZBoe    T    A        0      0        2 
   3   chr3_95266393     ZGre    T    A        0      0        2 
   3   chr3_95266393     ZHar    T    A        0      0        2 
   3   chr3_95266393   Sample    T    A        1      2        2 
   3   chr3_95285581     AAsi    T    A        0      0        2 
   3   chr3_95285581     AKia    T    A        0      0        2 
   3   chr3_95285581     AOna    T    A        0      0        2 
   3   chr3_95285581     ASom    T    A        0      0        2 
   3   chr3_95285581     HCab    T    A        0      0        2 
   3   chr3_95285581     HPrz    T    A        0      0        2 
   3   chr3_95285581     ZBoe    T    A      0.5      1        2 
   3   chr3_95285581     ZGre    T    A        1      2        2 
   3   chr3_95285581     ZHar    T    A        1      2        2 
   3   chr3_95285581   Sample    T    A        0      0        2 
   3   chr3_95286949     AAsi    G    C        0      0        2 
   3   chr3_95286949     AKia    G    C        0      0        2 
   3   chr3_95286949     AOna    G    C        0      0        2 
   3   chr3_95286949     ASom    G    C        0      0        2 
   3   chr3_95286949     HCab    G    C        1      2        2 
   3   chr3_95286949     HPrz    G    C        1      2        2 
   3   chr3_95286949     ZBoe    G    C        0      0        2 
   3   chr3_95286949     ZGre    G    C        0      0        2 
   3   chr3_95286949     ZHar    G    C        0      0        2 
   3   chr3_95286949   Sample    G    C        0      0        2 
   3   chr3_95295755     AAsi    C    G        0      0        2 
   3   chr3_95295755     AKia    C    G        1      2        2 
   3   chr3_95295755     AOna    C    G        0      0        2 
   3   chr3_95295755     ASom    C    G        0      0        2 
   3   chr3_95295755     HCab    C    G        0      0        2 
   3   chr3_95295755     HPrz    C    G        0      0        2 
   3   chr3_95295755     ZBoe    C    G        0      0        2 
   3   chr3_95295755     ZGre    C    G        0      0        2 
   3   chr3_95295755     ZHar    C    G        0      0        2 
   3   chr3_95295755   Sample    C    G        0      0        2 
   3   chr3_95310936     AAsi    A    C        0      0        2 
   3   chr3_95310936     AKia    A    C        0      0        2 
   3   chr3_95310936     AOna    A    C        0      0        2 
   3   chr3_95310936     ASom    A    C        0      0        2 
   3   chr3_95310936     HCab    A    C        1      2        2 
   3   chr3_95310936     HPrz    A    C        1      2        2 
   3   chr3_95310936     ZBoe    A    C        0      0        2 
   3   chr3_95310936     ZGre    A    C        0      0        2 
   3   chr3_95310936     ZHar    A    C        0      0        2 
   3   chr3_95310936   Sample    A    C        0      0        2 
   3   chr3_95321062     AAsi    A    T        0      0        2 
   3   chr3_95321062     AKia    A    T        0      0        2 
   3   chr3_95321062     AOna    A    T        1      2        2 
   3   chr3_95321062     ASom    A    T        0      0        2 
   3   chr3_95321062     HCab    A    T        0      0        2 
   3   chr3_95321062     HPrz    A    T        0      0        2 
   3   chr3_95321062     ZBoe    A    T        0      0        2 
   3   chr3_95321062     ZGre    A    T        0      0        2 
   3   chr3_95321062     ZHar    A    T        0      0        2 
   3   chr3_95321062   Sample    A    T        0      0        2 
   3   chr3_95349771     AAsi    A    C        0      0        2 
   3   chr3_95349771     AKia    A    C        0      0        2 
   3   chr3_95349771     AOna    A    C      0.5      1        2 
   3   chr3_95349771     ASom    A    C        0      0        2 
   3   chr3_95349771     HCab    A    C        0      0        2 
   3   chr3_95349771     HPrz    A    C        0      0        2 
   3   chr3_95349771     ZBoe    A    C        0      0        2 
   3   chr3_95349771     ZGre    A    C        0      0        2 
   3   chr3_95349771     ZHar    A    C        0      0        2 
   3   chr3_95349771   Sample    A    C        0      0        2 
   3   chr3_95358794     AAsi    G    C        0      0        2 
   3   chr3_95358794     AKia    G    C        0      0        2 
   3   chr3_95358794     AOna    G    C      0.5      1        2 
   3   chr3_95358794     ASom    G    C        0      0        2 
   3   chr3_95358794     HCab    G    C        0      0        2 
   3   chr3_95358794     HPrz    G    C        0      0        2 
   3   chr3_95358794     ZBoe    G    C        0      0        2 
   3   chr3_95358794     ZGre    G    C        0      0        2 
   3   chr3_95358794     ZHar    G    C        0      0        2 
   3   chr3_95358794   Sample    G    C        0      0        2 
   3   chr3_95366158     AAsi    C    G      0.5      1        2 
   3   chr3_95366158     AKia    C    G        0      0        2 
   3   chr3_95366158     AOna    C    G        0      0        2 
   3   chr3_95366158     ASom    C    G      0.5      1        2 
   3   chr3_95366158     HCab    C    G        0      0        2 
   3   chr3_95366158     HPrz    C    G        0      0        2 
   3   chr3_95366158     ZBoe    C    G        0      0        2 
   3   chr3_95366158     ZGre    C    G        0      0        2 
   3   chr3_95366158     ZHar    C    G        0      0        2 
   3   chr3_95366158   Sample    C    G        1      2        2 
   3   chr3_95383973     AAsi    T    A        0      0        2 
   3   chr3_95383973     AKia    T    A        0      0        2 
   3   chr3_95383973     AOna    T    A        0      0        2 
   3   chr3_95383973     ASom    T    A        0      0        2 
   3   chr3_95383973     HCab    T    A        0      0        2 
   3   chr3_95383973     HPrz    T    A      0.5      1        2 
   3   chr3_95383973     ZBoe    T    A        0      0        2 
   3   chr3_95383973     ZGre    T    A        0      0        2 
   3   chr3_95383973     ZHar    T    A        0      0        2 
   3   chr3_95383973   Sample    T    A        0      0        2 
   3   chr3_95387128     AAsi    C    G        0      0        2 
   3   chr3_95387128     AKia    C    G        0      0        2 
   3   chr3_95387128     AOna    C    G        0      0        2 
   3   chr3_95387128     ASom    C    G        0      0        2 
   3   chr3_95387128     HCab    C    G        1      2        2 
   3   chr3_95387128     HPrz    C    G        1      2        2 
   3   chr3_95387128     ZBoe    C    G        0      0        2 
   3   chr3_95387128     ZGre    C    G        0      0        2 
   3   chr3_95387128     ZHar    C    G        0      0        2 
   3   chr3_95387128   Sample    C    G        0      0        2 
   3   chr3_95391839     AAsi    C    A        0      0        2 
   3   chr3_95391839     AKia    C    A        0      0        2 
   3   chr3_95391839     AOna    C    A        0      0        2 
   3   chr3_95391839     ASom    C    A        0      0        2 
   3   chr3_95391839     HCab    C    A        1      2        2 
   3   chr3_95391839     HPrz    C    A        1      2        2 
   3   chr3_95391839     ZBoe    C    A        0      0        2 
   3   chr3_95391839     ZGre    C    A        0      0        2 
   3   chr3_95391839     ZHar    C    A        0      0        2 
   3   chr3_95391839   Sample    C    A        0      0        2 
   3   chr3_95395878     AAsi    C    A        0      0        2 
   3   chr3_95395878     AKia    C    A        0      0        2 
   3   chr3_95395878     AOna    C    A        0      0        2 
   3   chr3_95395878     ASom    C    A        0      0        2 
   3   chr3_95395878     HCab    C    A        0      0        2 
   3   chr3_95395878     HPrz    C    A        0      0        2 
   3   chr3_95395878     ZBoe    C    A        0      0        2 
   3   chr3_95395878     ZGre    C    A        1      2        2 
   3   chr3_95395878     ZHar    C    A        0      0        2 
   3   chr3_95395878   Sample    C    A        0      0        2 
   3   chr3_95398777     AAsi    A    T      0.5      1        2 
   3   chr3_95398777     AKia    A    T        0      0        2 
   3   chr3_95398777     AOna    A    T        0      0        2 
   3   chr3_95398777     ASom    A    T        0      0        2 
   3   chr3_95398777     HCab    A    T        0      0        2 
   3   chr3_95398777     HPrz    A    T        0      0        2 
   3   chr3_95398777     ZBoe    A    T        0      0        2 
   3   chr3_95398777     ZGre    A    T        0      0        2 
   3   chr3_95398777     ZHar    A    T        0      0        2 
   3   chr3_95398777   Sample    A    T        0      0        2 
   3   chr3_95407757     AAsi    G    T        0      0        2 
   3   chr3_95407757     AKia    G    T        0      0        2 
   3   chr3_95407757     AOna    G    T        0      0        2 
   3   chr3_95407757     ASom    G    T        0      0        2 
   3   chr3_95407757     HCab    G    T        0      0        2 
   3   chr3_95407757     HPrz    G    T        0      0        2 
   3   chr3_95407757     ZBoe    G    T      0.5      1        2 
   3   chr3_95407757     ZGre    G    T        0      0        2 
   3   chr3_95407757     ZHar    G    T        0      0        2 
   3   chr3_95407757   Sample    G    T        0      0        2 
   3   chr3_95411048     AAsi    C    A        0      0        2 
   3   chr3_95411048     AKia    C    A        0      0        2 
   3   chr3_95411048     AOna    C    A        0      0        2 
   3   chr3_95411048     ASom    C    A        0      0        2 
   3   chr3_95411048     HCab    C    A        0      0        2 
   3   chr3_95411048     HPrz    C    A        1      2        2 
   3   chr3_95411048     ZBoe    C    A        0      0        2 
   3   chr3_95411048     ZGre    C    A        0      0        2 
   3   chr3_95411048     ZHar    C    A        0      0        2 
   3   chr3_95411048   Sample    C    A        0      0        2 
   3   chr3_95435137     AAsi    A    T        0      0        2 
   3   chr3_95435137     AKia    A    T        0      0        2 
   3   chr3_95435137     AOna    A    T        0      0        2 
   3   chr3_95435137     ASom    A    T        0      0        2 
   3   chr3_95435137     HCab    A    T        0      0        2 
   3   chr3_95435137     HPrz    A    T        0      0        2 
   3   chr3_95435137     ZBoe    A    T        0      0        2 
   3   chr3_95435137     ZGre    A    T        1      2        2 
   3   chr3_95435137     ZHar    A    T        0      0        2 
   3   chr3_95435137   Sample    A    T        0      0        2 
   3   chr3_95446920     AAsi    G    C        1      2        2 
   3   chr3_95446920     AKia    G    C        0      0        2 
   3   chr3_95446920     AOna    G    C        0      0        2 
   3   chr3_95446920     ASom    G    C      0.5      1        2 
   3   chr3_95446920     HCab    G    C        0      0        2 
   3   chr3_95446920     HPrz    G    C        0      0        2 
   3   chr3_95446920     ZBoe    G    C        0      0        2 
   3   chr3_95446920     ZGre    G    C        0      0        2 
   3   chr3_95446920     ZHar    G    C        0      0        2 
   3   chr3_95446920   Sample    G    C        1      2        2 
   3   chr3_95456440     AAsi    A    C        0      0        2 
   3   chr3_95456440     AKia    A    C        0      0        2 
   3   chr3_95456440     AOna    A    C      0.5      1        2 
   3   chr3_95456440     ASom    A    C        0      0        2 
   3   chr3_95456440     HCab    A    C        0      0        2 
   3   chr3_95456440     HPrz    A    C        0      0        2 
   3   chr3_95456440     ZBoe    A    C        0      0        2 
   3   chr3_95456440     ZGre    A    C        0      0        2 
   3   chr3_95456440     ZHar    A    C        0      0        2 
   3   chr3_95456440   Sample    A    C        0      0        2 
   3   chr3_95462077     AAsi    T    G        0      0        2 
   3   chr3_95462077     AKia    T    G        0      0        2 
   3   chr3_95462077     AOna    T    G        0      0        2 
   3   chr3_95462077     ASom    T    G      0.5      1        2 
   3   chr3_95462077     HCab    T    G        0      0        2 
   3   chr3_95462077     HPrz    T    G        0      0        2 
   3   chr3_95462077     ZBoe    T    G        0      0        2 
   3   chr3_95462077     ZGre    T    G        0      0        2 
   3   chr3_95462077     ZHar    T    G        0      0        2 
   3   chr3_95462077   Sample    T    G        0      0        2 
   3   chr3_95462960     AAsi    A    T        0      0        2 
   3   chr3_95462960     AKia    A    T        0      0        2 
   3   chr3_95462960     AOna    A    T        0      0        2 
   3   chr3_95462960     ASom    A    T        0      0        2 
   3   chr3_95462960     HCab    A    T        1      2        2 
   3   chr3_95462960     HPrz    A    T        1      2        2 
   3   chr3_95462960     ZBoe    A    T        0      0        2 
   3   chr3_95462960     ZGre    A    T        0      0        2 
   3   chr3_95462960     ZHar    A    T        0      0        2 
   3   chr3_95462960   Sample    A    T        0      0        2 
   3   chr3_95487473     AAsi    G    C        0      0        2 
   3   chr3_95487473     AKia    G    C        0      0        2 
   3   chr3_95487473     AOna    G    C        0      0        2 
   3   chr3_95487473     ASom    G    C        0      0        2 
   3   chr3_95487473     HCab    G    C        0      0        2 
   3   chr3_95487473     HPrz    G    C        0      0        2 
   3   chr3_95487473     ZBoe    G    C      0.5      1        2 
   3   chr3_95487473     ZGre    G    C        0      0        2 
   3   chr3_95487473     ZHar    G    C        0      0        2 
   3   chr3_95487473   Sample    G    C        0      0        2 
   3   chr3_95494542     AAsi    C    G        0      0        2 
   3   chr3_95494542     AKia    C    G        0      0        2 
   3   chr3_95494542     AOna    C    G        0      0        2 
   3   chr3_95494542     ASom    C    G        0      0        2 
   3   chr3_95494542     HCab    C    G        0      0        2 
   3   chr3_95494542     HPrz    C    G        0      0        2 
   3   chr3_95494542     ZBoe    C    G        0      0        2 
   3   chr3_95494542     ZGre    C    G        0      0        2 
   3   chr3_95494542     ZHar    C    G        1      2        2 
   3   chr3_95494542   Sample    C    G        0      0        2 
   3   chr3_95514819     AAsi    T    G        0      0        2 
   3   chr3_95514819     AKia    T    G        0      0        2 
   3   chr3_95514819     AOna    T    G        0      0        2 
   3   chr3_95514819     ASom    T    G        0      0        2 
   3   chr3_95514819     HCab    T    G        1      2        2 
   3   chr3_95514819     HPrz    T    G        1      2        2 
   3   chr3_95514819     ZBoe    T    G        0      0        2 
   3   chr3_95514819     ZGre    T    G        0      0        2 
   3   chr3_95514819     ZHar    T    G        0      0        2 
   3   chr3_95514819   Sample    T    G        0      0        2 
   3   chr3_95520991     AAsi    A    C        0      0        2 
   3   chr3_95520991     AKia    A    C        0      0        2 
   3   chr3_95520991     AOna    A    C        0      0        2 
   3   chr3_95520991     ASom    A    C        0      0        2 
   3   chr3_95520991     HCab    A    C        0      0        2 
   3   chr3_95520991     HPrz    A    C        0      0        2 
   3   chr3_95520991     ZBoe    A    C        0      0        2 
   3   chr3_95520991     ZGre    A    C        1      2        2 
   3   chr3_95520991     ZHar    A    C        0      0        2 
   3   chr3_95520991   Sample    A    C        0      0        2 
   3   chr3_95533301     AAsi    C    A        0      0        2 
   3   chr3_95533301     AKia    C    A        0      0        2 
   3   chr3_95533301     AOna    C    A        0      0        2 
   3   chr3_95533301     ASom    C    A        0      0        2 
   3   chr3_95533301     HCab    C    A        1      2        2 
   3   chr3_95533301     HPrz    C    A        1      2        2 
   3   chr3_95533301     ZBoe    C    A        0      0        2 
   3   chr3_95533301     ZGre    C    A        0      0        2 
   3   chr3_95533301     ZHar    C    A        0      0        2 
   3   chr3_95533301   Sample    C    A        0      0        2 
   3   chr3_95545816     AAsi    T    G        0      0        2 
   3   chr3_95545816     AKia    T    G        0      0        2 
   3   chr3_95545816     AOna    T    G        0      0        2 
   3   chr3_95545816     ASom    T    G        0      0        2 
   3   chr3_95545816     HCab    T    G        1      2        2 
   3   chr3_95545816     HPrz    T    G        1      2        2 
   3   chr3_95545816     ZBoe    T    G        0      0        2 
   3   chr3_95545816     ZGre    T    G        0      0        2 
   3   chr3_95545816     ZHar    T    G        0      0        2 
   3   chr3_95545816   Sample    T    G        0      0        2 
   3   chr3_95623013     AAsi    A    C      0.5      1        2 
   3   chr3_95623013     AKia    A    C        0      0        2 
   3   chr3_95623013     AOna    A    C        0      0        2 
   3   chr3_95623013     ASom    A    C        0      0        2 
   3   chr3_95623013     HCab    A    C        0      0        2 
   3   chr3_95623013     HPrz    A    C        0      0        2 
   3   chr3_95623013     ZBoe    A    C        0      0        2 
   3   chr3_95623013     ZGre    A    C        0      0        2 
   3   chr3_95623013     ZHar    A    C        0      0        2 
   3   chr3_95623013   Sample    A    C        0      0        2 
   3   chr3_95657042     AAsi    C    G        0      0        2 
   3   chr3_95657042     AKia    C    G      0.5      1        2 
   3   chr3_95657042     AOna    C    G        0      0        2 
   3   chr3_95657042     ASom    C    G        0      0        2 
   3   chr3_95657042     HCab    C    G        0      0        2 
   3   chr3_95657042     HPrz    C    G        0      0        2 
   3   chr3_95657042     ZBoe    C    G        0      0        2 
   3   chr3_95657042     ZGre    C    G        0      0        2 
   3   chr3_95657042     ZHar    C    G        0      0        2 
   3   chr3_95657042   Sample    C    G        0      0        2 
   3   chr3_95670603     AAsi    G    T      0.5      1        2 
   3   chr3_95670603     AKia    G    T        0      0        2 
   3   chr3_95670603     AOna    G    T        0      0        2 
   3   chr3_95670603     ASom    G    T        0      0        2 
   3   chr3_95670603     HCab    G    T        0      0        2 
   3   chr3_95670603     HPrz    G    T        0      0        2 
   3   chr3_95670603     ZBoe    G    T        0      0        2 
   3   chr3_95670603     ZGre    G    T        0      0        2 
   3   chr3_95670603     ZHar    G    T        0      0        2 
   3   chr3_95670603   Sample    G    T        0      0        2 
   3   chr3_95699794     AAsi    C    G        0      0        2 
   3   chr3_95699794     AKia    C    G        0      0        2 
   3   chr3_95699794     AOna    C    G        0      0        2 
   3   chr3_95699794     ASom    C    G        0      0        2 
   3   chr3_95699794     HCab    C    G        1      2        2 
   3   chr3_95699794     HPrz    C    G        1      2        2 
   3   chr3_95699794     ZBoe    C    G        0      0        2 
   3   chr3_95699794     ZGre    C    G        0      0        2 
   3   chr3_95699794     ZHar    C    G        0      0        2 
   3   chr3_95699794   Sample    C    G        0      0        2 
   3   chr3_95700176     AAsi    C    A        0      0        2 
   3   chr3_95700176     AKia    C    A      0.5      1        2 
   3   chr3_95700176     AOna    C    A        0      0        2 
   3   chr3_95700176     ASom    C    A        0      0        2 
   3   chr3_95700176     HCab    C    A        0      0        2 
   3   chr3_95700176     HPrz    C    A        0      0        2 
   3   chr3_95700176     ZBoe    C    A        0      0        2 
   3   chr3_95700176     ZGre    C    A        0      0        2 
   3   chr3_95700176     ZHar    C    A        0      0        2 
   3   chr3_95700176   Sample    C    A        0      0        2 
   3   chr3_95740878     AAsi    A    C        1      2        2 
   3   chr3_95740878     AKia    A    C        0      0        2 
   3   chr3_95740878     AOna    A    C        0      0        2 
   3   chr3_95740878     ASom    A    C        1      2        2 
   3   chr3_95740878     HCab    A    C        0      0        2 
   3   chr3_95740878     HPrz    A    C        0      0        2 
   3   chr3_95740878     ZBoe    A    C        0      0        2 
   3   chr3_95740878     ZGre    A    C        0      0        2 
   3   chr3_95740878     ZHar    A    C        0      0        2 
   3   chr3_95740878   Sample    A    C        1      2        2 
   3   chr3_95760851     AAsi    G    T        1      2        2 
   3   chr3_95760851     AKia    G    T        0      0        2 
   3   chr3_95760851     AOna    G    T        0      0        2 
   3   chr3_95760851     ASom    G    T        1      2        2 
   3   chr3_95760851     HCab    G    T        0      0        2 
   3   chr3_95760851     HPrz    G    T        0      0        2 
   3   chr3_95760851     ZBoe    G    T        0      0        2 
   3   chr3_95760851     ZGre    G    T        0      0        2 
   3   chr3_95760851     ZHar    G    T        0      0        2 
   3   chr3_95760851   Sample    G    T        1      2        2 
   3   chr3_95779469     AAsi    C    G        0      0        2 
   3   chr3_95779469     AKia    C    G        0      0        2 
   3   chr3_95779469     AOna    C    G        0      0        2 
   3   chr3_95779469     ASom    C    G        0      0        2 
   3   chr3_95779469     HCab    C    G        0      0        2 
   3   chr3_95779469     HPrz    C    G        0      0        2 
   3   chr3_95779469     ZBoe    C    G        1      2        2 
   3   chr3_95779469     ZGre    C    G        0      0        2 
   3   chr3_95779469     ZHar    C    G        0      0        2 
   3   chr3_95779469   Sample    C    G        0      0        2 
   3   chr3_95785876     AAsi    T    G        0      0        2 
   3   chr3_95785876     AKia    T    G        0      0        2 
   3   chr3_95785876     AOna    T    G        0      0        2 
   3   chr3_95785876     ASom    T    G        0      0        2 
   3   chr3_95785876     HCab    T    G        0      0        2 
   3   chr3_95785876     HPrz    T    G        0      0        2 
   3   chr3_95785876     ZBoe    T    G        0      0        2 
   3   chr3_95785876     ZGre    T    G        1      2        2 
   3   chr3_95785876     ZHar    T    G        0      0        2 
   3   chr3_95785876   Sample    T    G        0      0        2 
   3   chr3_95835503     AAsi    C    G        0      0        2 
   3   chr3_95835503     AKia    C    G        0      0        2 
   3   chr3_95835503     AOna    C    G        0      0        2 
   3   chr3_95835503     ASom    C    G        0      0        2 
   3   chr3_95835503     HCab    C    G        0      0        2 
   3   chr3_95835503     HPrz    C    G        1      2        2 
   3   chr3_95835503     ZBoe    C    G        0      0        2 
   3   chr3_95835503     ZGre    C    G        0      0        2 
   3   chr3_95835503     ZHar    C    G        0      0        2 
   3   chr3_95835503   Sample    C    G        0      0        2 
   3   chr3_95847888     AAsi    A    T        0      0        2 
   3   chr3_95847888     AKia    A    T        1      2        2 
   3   chr3_95847888     AOna    A    T        1      2        2 
   3   chr3_95847888     ASom    A    T        0      0        2 
   3   chr3_95847888     HCab    A    T        0      0        2 
   3   chr3_95847888     HPrz    A    T        0      0        2 
   3   chr3_95847888     ZBoe    A    T        0      0        2 
   3   chr3_95847888     ZGre    A    T        0      0        2 
   3   chr3_95847888     ZHar    A    T        0      0        2 
   3   chr3_95847888   Sample    A    T        0      0        2 
   3   chr3_95889862     AAsi    T    A        0      0        2 
   3   chr3_95889862     AKia    T    A        0      0        2 
   3   chr3_95889862     AOna    T    A        0      0        2 
   3   chr3_95889862     ASom    T    A        0      0        2 
   3   chr3_95889862     HCab    T    A        0      0        2 
   3   chr3_95889862     HPrz    T    A        0      0        2 
   3   chr3_95889862     ZBoe    T    A        0      0        2 
   3   chr3_95889862     ZGre    T    A        1      2        2 
   3   chr3_95889862     ZHar    T    A        0      0        2 
   3   chr3_95889862   Sample    T    A        0      0        2 
   3   chr3_95893417     AAsi    C    G        0      0        2 
   3   chr3_95893417     AKia    C    G        0      0        2 
   3   chr3_95893417     AOna    C    G      0.5      1        2 
   3   chr3_95893417     ASom    C    G        0      0        2 
   3   chr3_95893417     HCab    C    G        0      0        2 
   3   chr3_95893417     HPrz    C    G        0      0        2 
   3   chr3_95893417     ZBoe    C    G        0      0        2 
   3   chr3_95893417     ZGre    C    G        0      0        2 
   3   chr3_95893417     ZHar    C    G        0      0        2 
   3   chr3_95893417   Sample    C    G        0      0        2 
   3   chr3_95906634     AAsi    A    T        1      2        2 
   3   chr3_95906634     AKia    A    T        1      2        2 
   3   chr3_95906634     AOna    A    T        1      2        2 
   3   chr3_95906634     ASom    A    T        1      2        2 
   3   chr3_95906634     HCab    A    T        0      0        2 
   3   chr3_95906634     HPrz    A    T        0      0        2 
   3   chr3_95906634     ZBoe    A    T        0      0        2 
   3   chr3_95906634     ZGre    A    T        0      0        2 
   3   chr3_95906634     ZHar    A    T        0      0        2 
   3   chr3_95906634   Sample    A    T        1      2        2 
   3   chr3_95936092     AAsi    A    T        0      0        2 
   3   chr3_95936092     AKia    A    T        0      0        2 
   3   chr3_95936092     AOna    A    T        0      0        2 
   3   chr3_95936092     ASom    A    T        0      0        2 
   3   chr3_95936092     HCab    A    T        1      2        2 
   3   chr3_95936092     HPrz    A    T        1      2        2 
   3   chr3_95936092     ZBoe    A    T        0      0        2 
   3   chr3_95936092     ZGre    A    T        0      0        2 
   3   chr3_95936092     ZHar    A    T        0      0        2 
   3   chr3_95936092   Sample    A    T        0      0        2 
   3   chr3_95957337     AAsi    A    C        0      0        2 
   3   chr3_95957337     AKia    A    C        0      0        2 
   3   chr3_95957337     AOna    A    C        0      0        2 
   3   chr3_95957337     ASom    A    C        0      0        2 
   3   chr3_95957337     HCab    A    C        0      0        2 
   3   chr3_95957337     HPrz    A    C        0      0        2 
   3   chr3_95957337     ZBoe    A    C        0      0        2 
   3   chr3_95957337     ZGre    A    C        0      0        2 
   3   chr3_95957337     ZHar    A    C        1      2        2 
   3   chr3_95957337   Sample    A    C        0      0        2 
   3   chr3_95965126     AAsi    T    A        0      0        2 
   3   chr3_95965126     AKia    T    A        0      0        2 
   3   chr3_95965126     AOna    T    A        0      0        2 
   3   chr3_95965126     ASom    T    A        0      0        2 
   3   chr3_95965126     HCab    T    A        0      0        2 
   3   chr3_95965126     HPrz    T    A        0      0        2 
   3   chr3_95965126     ZBoe    T    A      0.5      1        2 
   3   chr3_95965126     ZGre    T    A        0      0        2 
   3   chr3_95965126     ZHar    T    A        0      0        2 
   3   chr3_95965126   Sample    T    A        0      0        2 
   3   chr3_96015090     AAsi    T    G        0      0        2 
   3   chr3_96015090     AKia    T    G        0      0        2 
   3   chr3_96015090     AOna    T    G      0.5      1        2 
   3   chr3_96015090     ASom    T    G        0      0        2 
   3   chr3_96015090     HCab    T    G        0      0        2 
   3   chr3_96015090     HPrz    T    G        0      0        2 
   3   chr3_96015090     ZBoe    T    G        0      0        2 
   3   chr3_96015090     ZGre    T    G        0      0        2 
   3   chr3_96015090     ZHar    T    G        0      0        2 
   3   chr3_96015090   Sample    T    G        0      0        2 
   3   chr3_96038217     AAsi    A    C        0      0        2 
   3   chr3_96038217     AKia    A    C        0      0        2 
   3   chr3_96038217     AOna    A    C        0      0        2 
   3   chr3_96038217     ASom    A    C        0      0        2 
   3   chr3_96038217     HCab    A    C      0.5      1        2 
   3   chr3_96038217     HPrz    A    C        1      2        2 
   3   chr3_96038217     ZBoe    A    C        0      0        2 
   3   chr3_96038217     ZGre    A    C        0      0        2 
   3   chr3_96038217     ZHar    A    C        0      0        2 
   3   chr3_96038217   Sample    A    C        0      0        2 
   3   chr3_96057237     AAsi    C    G        0      0        2 
   3   chr3_96057237     AKia    C    G        0      0        2 
   3   chr3_96057237     AOna    C    G        0      0        2 
   3   chr3_96057237     ASom    C    G        0      0        2 
   3   chr3_96057237     HCab    C    G        1      2        2 
   3   chr3_96057237     HPrz    C    G        1      2        2 
   3   chr3_96057237     ZBoe    C    G        0      0        2 
   3   chr3_96057237     ZGre    C    G        0      0        2 
   3   chr3_96057237     ZHar    C    G        0      0        2 
   3   chr3_96057237   Sample    C    G        0      0        2 
   3   chr3_96057291     AAsi    A    T        0      0        2 
   3   chr3_96057291     AKia    A    T        0      0        2 
   3   chr3_96057291     AOna    A    T        0      0        2 
   3   chr3_96057291     ASom    A    T        0      0        2 
   3   chr3_96057291     HCab    A    T        1      2        2 
   3   chr3_96057291     HPrz    A    T        1      2        2 
   3   chr3_96057291     ZBoe    A    T        0      0        2 
   3   chr3_96057291     ZGre    A    T        0      0        2 
   3   chr3_96057291     ZHar    A    T        0      0        2 
   3   chr3_96057291   Sample    A    T        0      0        2 
   3   chr3_96087116     AAsi    T    A        0      0        2 
   3   chr3_96087116     AKia    T    A        0      0        2 
   3   chr3_96087116     AOna    T    A        0      0        2 
   3   chr3_96087116     ASom    T    A        0      0        2 
   3   chr3_96087116     HCab    T    A        0      0        2 
   3   chr3_96087116     HPrz    T    A        0      0        2 
   3   chr3_96087116     ZBoe    T    A        1      2        2 
   3   chr3_96087116     ZGre    T    A        1      2        2 
   3   chr3_96087116     ZHar    T    A        1      2        2 
   3   chr3_96087116   Sample    T    A        0      0        2 
   3   chr3_96099637     AAsi    T    G        0      0        2 
   3   chr3_96099637     AKia    T    G        0      0        2 
   3   chr3_96099637     AOna    T    G        0      0        2 
   3   chr3_96099637     ASom    T    G        0      0        2 
   3   chr3_96099637     HCab    T    G        1      2        2 
   3   chr3_96099637     HPrz    T    G        1      2        2 
   3   chr3_96099637     ZBoe    T    G        0      0        2 
   3   chr3_96099637     ZGre    T    G        0      0        2 
   3   chr3_96099637     ZHar    T    G        0      0        2 
   3   chr3_96099637   Sample    T    G        0      0        2 
   3   chr3_96109886     AAsi    G    T        0      0        2 
   3   chr3_96109886     AKia    G    T        0      0        2 
   3   chr3_96109886     AOna    G    T        0      0        2 
   3   chr3_96109886     ASom    G    T        0      0        2 
   3   chr3_96109886     HCab    G    T      0.5      1        2 
   3   chr3_96109886     HPrz    G    T        1      2        2 
   3   chr3_96109886     ZBoe    G    T        0      0        2 
   3   chr3_96109886     ZGre    G    T        0      0        2 
   3   chr3_96109886     ZHar    G    T        0      0        2 
   3   chr3_96109886   Sample    G    T        0      0        2 
   3   chr3_96111907     AAsi    C    A        0      0        2 
   3   chr3_96111907     AKia    C    A        0      0        2 
   3   chr3_96111907     AOna    C    A        0      0        2 
   3   chr3_96111907     ASom    C    A        0      0        2 
   3   chr3_96111907     HCab    C    A        1      2        2 
   3   chr3_96111907     HPrz    C    A        1      2        2 
   3   chr3_96111907     ZBoe    C    A        0      0        2 
   3   chr3_96111907     ZGre    C    A        0      0        2 
   3   chr3_96111907     ZHar    C    A        0      0        2 
   3   chr3_96111907   Sample    C    A        0      0        2 
   3   chr3_96115325     AAsi    A    T        0      0        2 
   3   chr3_96115325     AKia    A    T        0      0        2 
   3   chr3_96115325     AOna    A    T        0      0        2 
   3   chr3_96115325     ASom    A    T        0      0        2 
   3   chr3_96115325     HCab    A    T        0      0        2 
   3   chr3_96115325     HPrz    A    T        0      0        2 
   3   chr3_96115325     ZBoe    A    T        0      0        2 
   3   chr3_96115325     ZGre    A    T        1      2        2 
   3   chr3_96115325     ZHar    A    T        0      0        2 
   3   chr3_96115325   Sample    A    T        0      0        2 
   3   chr3_96135105     AAsi    A    C        0      0        2 
   3   chr3_96135105     AKia    A    C        0      0        2 
   3   chr3_96135105     AOna    A    C        0      0        2 
   3   chr3_96135105     ASom    A    C        0      0        2 
   3   chr3_96135105     HCab    A    C        1      2        2 
   3   chr3_96135105     HPrz    A    C        1      2        2 
   3   chr3_96135105     ZBoe    A    C        0      0        2 
   3   chr3_96135105     ZGre    A    C        0      0        2 
   3   chr3_96135105     ZHar    A    C        0      0        2 
   3   chr3_96135105   Sample    A    C        0      0        2 
   3   chr3_96149843     AAsi    G    C        0      0        2 
   3   chr3_96149843     AKia    G    C        0      0        2 
   3   chr3_96149843     AOna    G    C      0.5      1        2 
   3   chr3_96149843     ASom    G    C        0      0        2 
   3   chr3_96149843     HCab    G    C        0      0        2 
   3   chr3_96149843     HPrz    G    C        0      0        2 
   3   chr3_96149843     ZBoe    G    C        0      0        2 
   3   chr3_96149843     ZGre    G    C        0      0        2 
   3   chr3_96149843     ZHar    G    C        0      0        2 
   3   chr3_96149843   Sample    G    C        0      0        2 
   3   chr3_96164189     AAsi    T    G        0      0        2 
   3   chr3_96164189     AKia    T    G        0      0        2 
   3   chr3_96164189     AOna    T    G        0      0        2 
   3   chr3_96164189     ASom    T    G        0      0        2 
   3   chr3_96164189     HCab    T    G        1      2        2 
   3   chr3_96164189     HPrz    T    G        1      2        2 
   3   chr3_96164189     ZBoe    T    G        0      0        2 
   3   chr3_96164189     ZGre    T    G        0      0        2 
   3   chr3_96164189     ZHar    T    G        0      0        2 
   3   chr3_96164189   Sample    T    G        0      0        2 
   3   chr3_96165128     AAsi    G    C        0      0        2 
   3   chr3_96165128     AKia    G    C        0      0        2 
   3   chr3_96165128     AOna    G    C        0      0        2 
   3   chr3_96165128     ASom    G    C      0.5      1        2 
   3   chr3_96165128     HCab    G    C        0      0        2 
   3   chr3_96165128     HPrz    G    C        0      0        2 
   3   chr3_96165128     ZBoe    G    C        0      0        2 
   3   chr3_96165128     ZGre    G    C        0      0        2 
   3   chr3_96165128     ZHar    G    C        0      0        2 
   3   chr3_96165128   Sample    G    C        0      0        2 
   3   chr3_96166009     AAsi    G    C        0      0        2 
   3   chr3_96166009     AKia    G    C        0      0        2 
   3   chr3_96166009     AOna    G    C        0      0        2 
   3   chr3_96166009     ASom    G    C        0      0        2 
   3   chr3_96166009     HCab    G    C        0      0        2 
   3   chr3_96166009     HPrz    G    C        0      0        2 
   3   chr3_96166009     ZBoe    G    C      0.5      1        2 
   3   chr3_96166009     ZGre    G    C        0      0        2 
   3   chr3_96166009     ZHar    G    C        0      0        2 
   3   chr3_96166009   Sample    G    C        0      0        2 
   3   chr3_96183852     AAsi    C    G        0      0        2 
   3   chr3_96183852     AKia    C    G        0      0        2 
   3   chr3_96183852     AOna    C    G        0      0        2 
   3   chr3_96183852     ASom    C    G        0      0        2 
   3   chr3_96183852     HCab    C    G      0.5      1        2 
   3   chr3_96183852     HPrz    C    G      0.5      1        2 
   3   chr3_96183852     ZBoe    C    G        0      0        2 
   3   chr3_96183852     ZGre    C    G        0      0        2 
   3   chr3_96183852     ZHar    C    G        0      0        2 
   3   chr3_96183852   Sample    C    G        0      0        2 
   3   chr3_96222409     AAsi    A    T        0      0        2 
   3   chr3_96222409     AKia    A    T        0      0        2 
   3   chr3_96222409     AOna    A    T        0      0        2 
   3   chr3_96222409     ASom    A    T        0      0        2 
   3   chr3_96222409     HCab    A    T        1      2        2 
   3   chr3_96222409     HPrz    A    T        1      2        2 
   3   chr3_96222409     ZBoe    A    T        0      0        2 
   3   chr3_96222409     ZGre    A    T        0      0        2 
   3   chr3_96222409     ZHar    A    T        0      0        2 
   3   chr3_96222409   Sample    A    T        0      0        2 
   3   chr3_96232412     AAsi    T    G        0      0        2 
   3   chr3_96232412     AKia    T    G        1      2        2 
   3   chr3_96232412     AOna    T    G        1      2        2 
   3   chr3_96232412     ASom    T    G        0      0        2 
   3   chr3_96232412     HCab    T    G        0      0        2 
   3   chr3_96232412     HPrz    T    G        0      0        2 
   3   chr3_96232412     ZBoe    T    G        0      0        2 
   3   chr3_96232412     ZGre    T    G        0      0        2 
   3   chr3_96232412     ZHar    T    G        0      0        2 
   3   chr3_96232412   Sample    T    G        0      0        2 
   3   chr3_96258554     AAsi    A    C        0      0        2 
   3   chr3_96258554     AKia    A    C        0      0        2 
   3   chr3_96258554     AOna    A    C        0      0        2 
   3   chr3_96258554     ASom    A    C        0      0        2 
   3   chr3_96258554     HCab    A    C        1      2        2 
   3   chr3_96258554     HPrz    A    C        1      2        2 
   3   chr3_96258554     ZBoe    A    C        0      0        2 
   3   chr3_96258554     ZGre    A    C        0      0        2 
   3   chr3_96258554     ZHar    A    C        0      0        2 
   3   chr3_96258554   Sample    A    C        0      0        2 
   3   chr3_96293011     AAsi    A    C        0      0        2 
   3   chr3_96293011     AKia    A    C        0      0        2 
   3   chr3_96293011     AOna    A    C        0      0        2 
   3   chr3_96293011     ASom    A    C        0      0        2 
   3   chr3_96293011     HCab    A    C        0      0        2 
   3   chr3_96293011     HPrz    A    C        0      0        2 
   3   chr3_96293011     ZBoe    A    C      0.5      1        2 
   3   chr3_96293011     ZGre    A    C        0      0        2 
   3   chr3_96293011     ZHar    A    C        0      0        2 
   3   chr3_96293011   Sample    A    C        0      0        2 
   3   chr3_96294609     AAsi    C    A        0      0        2 
   3   chr3_96294609     AKia    C    A        0      0        2 
   3   chr3_96294609     AOna    C    A        0      0        2 
   3   chr3_96294609     ASom    C    A        0      0        2 
   3   chr3_96294609     HCab    C    A        0      0        2 
   3   chr3_96294609     HPrz    C    A        0      0        2 
   3   chr3_96294609     ZBoe    C    A        0      0        2 
   3   chr3_96294609     ZGre    C    A        0      0        2 
   3   chr3_96294609     ZHar    C    A      0.5      1        2 
   3   chr3_96294609   Sample    C    A        0      0        2 
   3   chr3_96298592     AAsi    G    T        0      0        2 
   3   chr3_96298592     AKia    G    T        0      0        2 
   3   chr3_96298592     AOna    G    T        0      0        2 
   3   chr3_96298592     ASom    G    T        0      0        2 
   3   chr3_96298592     HCab    G    T        0      0        2 
   3   chr3_96298592     HPrz    G    T        0      0        2 
   3   chr3_96298592     ZBoe    G    T        1      2        2 
   3   chr3_96298592     ZGre    G    T        0      0        2 
   3   chr3_96298592     ZHar    G    T        0      0        2 
   3   chr3_96298592   Sample    G    T        0      0        2 
   3   chr3_96318038     AAsi    G    T        0      0        2 
   3   chr3_96318038     AKia    G    T        0      0        2 
   3   chr3_96318038     AOna    G    T        0      0        2 
   3   chr3_96318038     ASom    G    T        0      0        2 
   3   chr3_96318038     HCab    G    T        0      0        2 
   3   chr3_96318038     HPrz    G    T        1      2        2 
   3   chr3_96318038     ZBoe    G    T        0      0        2 
   3   chr3_96318038     ZGre    G    T        0      0        2 
   3   chr3_96318038     ZHar    G    T        0      0        2 
   3   chr3_96318038   Sample    G    T        0      0        2 
   3   chr3_96422822     AAsi    C    A        0      0        2 
   3   chr3_96422822     AKia    C    A        0      0        2 
   3   chr3_96422822     AOna    C    A        0      0        2 
   3   chr3_96422822     ASom    C    A        0      0        2 
   3   chr3_96422822     HCab    C    A        0      0        2 
   3   chr3_96422822     HPrz    C    A        0      0        2 
   3   chr3_96422822     ZBoe    C    A        0      0        2 
   3   chr3_96422822     ZGre    C    A      0.5      1        2 
   3   chr3_96422822     ZHar    C    A        0      0        2 
   3   chr3_96422822   Sample    C    A        0      0        2 
   3   chr3_96431388     AAsi    C    A        0      0        2 
   3   chr3_96431388     AKia    C    A        0      0        2 
   3   chr3_96431388     AOna    C    A        0      0        2 
   3   chr3_96431388     ASom    C    A        0      0        2 
   3   chr3_96431388     HCab    C    A        1      2        2 
   3   chr3_96431388     HPrz    C    A        1      2        2 
   3   chr3_96431388     ZBoe    C    A        0      0        2 
   3   chr3_96431388     ZGre    C    A        0      0        2 
   3   chr3_96431388     ZHar    C    A        0      0        2 
   3   chr3_96431388   Sample    C    A        0      0        2 
   3   chr3_96432508     AAsi    C    A        0      0        2 
   3   chr3_96432508     AKia    C    A        0      0        2 
   3   chr3_96432508     AOna    C    A        0      0        2 
   3   chr3_96432508     ASom    C    A        0      0        2 
   3   chr3_96432508     HCab    C    A      0.5      1        2 
   3   chr3_96432508     HPrz    C    A        0      0        2 
   3   chr3_96432508     ZBoe    C    A        0      0        2 
   3   chr3_96432508     ZGre    C    A        0      0        2 
   3   chr3_96432508     ZHar    C    A        0      0        2 
   3   chr3_96432508   Sample    C    A        0      0        2 
   3   chr3_96457498     AAsi    C    A        0      0        2 
   3   chr3_96457498     AKia    C    A        1      2        2 
   3   chr3_96457498     AOna    C    A        0      0        2 
   3   chr3_96457498     ASom    C    A        0      0        2 
   3   chr3_96457498     HCab    C    A        0      0        2 
   3   chr3_96457498     HPrz    C    A        0      0        2 
   3   chr3_96457498     ZBoe    C    A        0      0        2 
   3   chr3_96457498     ZGre    C    A        0      0        2 
   3   chr3_96457498     ZHar    C    A        0      0        2 
   3   chr3_96457498   Sample    C    A        0      0        2 
   3   chr3_96461915     AAsi    T    G        0      0        2 
   3   chr3_96461915     AKia    T    G        0      0        2 
   3   chr3_96461915     AOna    T    G        0      0        2 
   3   chr3_96461915     ASom    T    G        0      0        2 
   3   chr3_96461915     HCab    T    G        1      2        2 
   3   chr3_96461915     HPrz    T    G        1      2        2 
   3   chr3_96461915     ZBoe    T    G        0      0        2 
   3   chr3_96461915     ZGre    T    G        0      0        2 
   3   chr3_96461915     ZHar    T    G        0      0        2 
   3   chr3_96461915   Sample    T    G        0      0        2 
   3   chr3_96509389     AAsi    A    T        0      0        2 
   3   chr3_96509389     AKia    A    T        0      0        2 
   3   chr3_96509389     AOna    A    T        0      0        2 
   3   chr3_96509389     ASom    A    T        0      0        2 
   3   chr3_96509389     HCab    A    T        0      0        2 
   3   chr3_96509389     HPrz    A    T      0.5      1        2 
   3   chr3_96509389     ZBoe    A    T        0      0        2 
   3   chr3_96509389     ZGre    A    T        0      0        2 
   3   chr3_96509389     ZHar    A    T        0      0        2 
   3   chr3_96509389   Sample    A    T        0      0        2 
   3   chr3_96511058     AAsi    G    C        0      0        2 
   3   chr3_96511058     AKia    G    C        0      0        2 
   3   chr3_96511058     AOna    G    C        0      0        2 
   3   chr3_96511058     ASom    G    C        0      0        2 
   3   chr3_96511058     HCab    G    C        1      2        2 
   3   chr3_96511058     HPrz    G    C        1      2        2 
   3   chr3_96511058     ZBoe    G    C        0      0        2 
   3   chr3_96511058     ZGre    G    C        0      0        2 
   3   chr3_96511058     ZHar    G    C        0      0        2 
   3   chr3_96511058   Sample    G    C        0      0        2 
   3   chr3_96537073     AAsi    T    G        0      0        2 
   3   chr3_96537073     AKia    T    G        0      0        2 
   3   chr3_96537073     AOna    T    G        0      0        2 
   3   chr3_96537073     ASom    T    G        0      0        2 
   3   chr3_96537073     HCab    T    G        0      0        2 
   3   chr3_96537073     HPrz    T    G        0      0        2 
   3   chr3_96537073     ZBoe    T    G        1      2        2 
   3   chr3_96537073     ZGre    T    G        0      0        2 
   3   chr3_96537073     ZHar    T    G        0      0        2 
   3   chr3_96537073   Sample    T    G        0      0        2 
   3   chr3_96564303     AAsi    A    T        0      0        2 
   3   chr3_96564303     AKia    A    T        0      0        2 
   3   chr3_96564303     AOna    A    T      0.5      1        2 
   3   chr3_96564303     ASom    A    T        0      0        2 
   3   chr3_96564303     HCab    A    T        0      0        2 
   3   chr3_96564303     HPrz    A    T        0      0        2 
   3   chr3_96564303     ZBoe    A    T        0      0        2 
   3   chr3_96564303     ZGre    A    T        0      0        2 
   3   chr3_96564303     ZHar    A    T        0      0        2 
   3   chr3_96564303   Sample    A    T        0      0        2 
   3   chr3_96569196     AAsi    G    C        0      0        2 
   3   chr3_96569196     AKia    G    C        0      0        2 
   3   chr3_96569196     AOna    G    C        0      0        2 
   3   chr3_96569196     ASom    G    C        0      0        2 
   3   chr3_96569196     HCab    G    C        0      0        2 
   3   chr3_96569196     HPrz    G    C        0      0        2 
   3   chr3_96569196     ZBoe    G    C        0      0        2 
   3   chr3_96569196     ZGre    G    C      0.5      1        2 
   3   chr3_96569196     ZHar    G    C        0      0        2 
   3   chr3_96569196   Sample    G    C        0      0        2 
   3   chr3_96619526     AAsi    A    C        0      0        2 
   3   chr3_96619526     AKia    A    C        0      0        2 
   3   chr3_96619526     AOna    A    C        0      0        2 
   3   chr3_96619526     ASom    A    C        0      0        2 
   3   chr3_96619526     HCab    A    C        1      2        2 
   3   chr3_96619526     HPrz    A    C        1      2        2 
   3   chr3_96619526     ZBoe    A    C        0      0        2 
   3   chr3_96619526     ZGre    A    C        0      0        2 
   3   chr3_96619526     ZHar    A    C        0      0        2 
   3   chr3_96619526   Sample    A    C        0      0        2 
   3   chr3_96622115     AAsi    G    C        0      0        2 
   3   chr3_96622115     AKia    G    C      0.5      1        2 
   3   chr3_96622115     AOna    G    C        0      0        2 
   3   chr3_96622115     ASom    G    C        0      0        2 
   3   chr3_96622115     HCab    G    C        0      0        2 
   3   chr3_96622115     HPrz    G    C        0      0        2 
   3   chr3_96622115     ZBoe    G    C        0      0        2 
   3   chr3_96622115     ZGre    G    C        0      0        2 
   3   chr3_96622115     ZHar    G    C        0      0        2 
   3   chr3_96622115   Sample    G    C        0      0        2 
   3   chr3_96646176     AAsi    A    C        0      0        2 
   3   chr3_96646176     AKia    A    C        0      0        2 
   3   chr3_96646176     AOna    A    C        0      0        2 
   3   chr3_96646176     ASom    A    C        0      0        2 
   3   chr3_96646176     HCab    A    C        1      2        2 
   3   chr3_96646176     HPrz    A    C        1      2        2 
   3   chr3_96646176     ZBoe    A    C        0      0        2 
   3   chr3_96646176     ZGre    A    C        0      0        2 
   3   chr3_96646176     ZHar    A    C        0      0        2 
   3   chr3_96646176   Sample    A    C        0      0        2 
   3   chr3_96687529     AAsi    A    C        0      0        2 
   3   chr3_96687529     AKia    A    C        1      2        2 
   3   chr3_96687529     AOna    A    C        0      0        2 
   3   chr3_96687529     ASom    A    C        0      0        2 
   3   chr3_96687529     HCab    A    C        0      0        2 
   3   chr3_96687529     HPrz    A    C        0      0        2 
   3   chr3_96687529     ZBoe    A    C        0      0        2 
   3   chr3_96687529     ZGre    A    C        0      0        2 
   3   chr3_96687529     ZHar    A    C        0      0        2 
   3   chr3_96687529   Sample    A    C        0      0        2 
   3   chr3_96725979     AAsi    T    A        0      0        2 
   3   chr3_96725979     AKia    T    A        0      0        2 
   3   chr3_96725979     AOna    T    A        0      0        2 
   3   chr3_96725979     ASom    T    A        0      0        2 
   3   chr3_96725979     HCab    T    A        0      0        2 
   3   chr3_96725979     HPrz    T    A      0.5      1        2 
   3   chr3_96725979     ZBoe    T    A        0      0        2 
   3   chr3_96725979     ZGre    T    A        0      0        2 
   3   chr3_96725979     ZHar    T    A        0      0        2 
   3   chr3_96725979   Sample    T    A        0      0        2 
   3   chr3_96726227     AAsi    T    G        0      0        2 
   3   chr3_96726227     AKia    T    G        0      0        2 
   3   chr3_96726227     AOna    T    G        0      0        2 
   3   chr3_96726227     ASom    T    G        0      0        2 
   3   chr3_96726227     HCab    T    G        1      2        2 
   3   chr3_96726227     HPrz    T    G        1      2        2 
   3   chr3_96726227     ZBoe    T    G        0      0        2 
   3   chr3_96726227     ZGre    T    G        0      0        2 
   3   chr3_96726227     ZHar    T    G        0      0        2 
   3   chr3_96726227   Sample    T    G        0      0        2 
   3   chr3_96729490     AAsi    A    T        0      0        2 
   3   chr3_96729490     AKia    A    T        0      0        2 
   3   chr3_96729490     AOna    A    T        0      0        2 
   3   chr3_96729490     ASom    A    T        0      0        2 
   3   chr3_96729490     HCab    A    T        1      2        2 
   3   chr3_96729490     HPrz    A    T        1      2        2 
   3   chr3_96729490     ZBoe    A    T        0      0        2 
   3   chr3_96729490     ZGre    A    T        0      0        2 
   3   chr3_96729490     ZHar    A    T        0      0        2 
   3   chr3_96729490   Sample    A    T        0      0        2 
   3   chr3_96748462     AAsi    A    C        0      0        2 
   3   chr3_96748462     AKia    A    C        0      0        2 
   3   chr3_96748462     AOna    A    C        0      0        2 
   3   chr3_96748462     ASom    A    C        0      0        2 
   3   chr3_96748462     HCab    A    C        0      0        2 
   3   chr3_96748462     HPrz    A    C        0      0        2 
   3   chr3_96748462     ZBoe    A    C      0.5      1        2 
   3   chr3_96748462     ZGre    A    C        0      0        2 
   3   chr3_96748462     ZHar    A    C        0      0        2 
   3   chr3_96748462   Sample    A    C        0      0        2 
   3   chr3_96755066     AAsi    C    A        0      0        2 
   3   chr3_96755066     AKia    C    A        0      0        2 
   3   chr3_96755066     AOna    C    A        1      2        2 
   3   chr3_96755066     ASom    C    A        0      0        2 
   3   chr3_96755066     HCab    C    A        0      0        2 
   3   chr3_96755066     HPrz    C    A        0      0        2 
   3   chr3_96755066     ZBoe    C    A        0      0        2 
   3   chr3_96755066     ZGre    C    A        0      0        2 
   3   chr3_96755066     ZHar    C    A        0      0        2 
   3   chr3_96755066   Sample    C    A        0      0        2 
   3   chr3_96762386     AAsi    C    A        0      0        2 
   3   chr3_96762386     AKia    C    A        0      0        2 
   3   chr3_96762386     AOna    C    A        0      0        2 
   3   chr3_96762386     ASom    C    A        0      0        2 
   3   chr3_96762386     HCab    C    A        0      0        2 
   3   chr3_96762386     HPrz    C    A        0      0        2 
   3   chr3_96762386     ZBoe    C    A        0      0        2 
   3   chr3_96762386     ZGre    C    A        1      2        2 
   3   chr3_96762386     ZHar    C    A        0      0        2 
   3   chr3_96762386   Sample    C    A        0      0        2 
   3   chr3_96768492     AAsi    T    G        0      0        2 
   3   chr3_96768492     AKia    T    G        0      0        2 
   3   chr3_96768492     AOna    T    G        0      0        2 
   3   chr3_96768492     ASom    T    G        0      0        2 
   3   chr3_96768492     HCab    T    G        1      2        2 
   3   chr3_96768492     HPrz    T    G        1      2        2 
   3   chr3_96768492     ZBoe    T    G        0      0        2 
   3   chr3_96768492     ZGre    T    G        0      0        2 
   3   chr3_96768492     ZHar    T    G        0      0        2 
   3   chr3_96768492   Sample    T    G        0      0        2 
   3   chr3_96792727     AAsi    T    G        0      0        2 
   3   chr3_96792727     AKia    T    G        1      2        2 
   3   chr3_96792727     AOna    T    G        0      0        2 
   3   chr3_96792727     ASom    T    G        0      0        2 
   3   chr3_96792727     HCab    T    G        0      0        2 
   3   chr3_96792727     HPrz    T    G        0      0        2 
   3   chr3_96792727     ZBoe    T    G        0      0        2 
   3   chr3_96792727     ZGre    T    G        0      0        2 
   3   chr3_96792727     ZHar    T    G        0      0        2 
   3   chr3_96792727   Sample    T    G        0      0        2 
   3   chr3_96807976     AAsi    A    C        0      0        2 
   3   chr3_96807976     AKia    A    C      0.5      1        2 
   3   chr3_96807976     AOna    A    C        0      0        2 
   3   chr3_96807976     ASom    A    C        0      0        2 
   3   chr3_96807976     HCab    A    C        0      0        2 
   3   chr3_96807976     HPrz    A    C        0      0        2 
   3   chr3_96807976     ZBoe    A    C        0      0        2 
   3   chr3_96807976     ZGre    A    C        0      0        2 
   3   chr3_96807976     ZHar    A    C        0      0        2 
   3   chr3_96807976   Sample    A    C        0      0        2 
   3   chr3_96822988     AAsi    T    G        0      0        2 
   3   chr3_96822988     AKia    T    G        0      0        2 
   3   chr3_96822988     AOna    T    G        0      0        2 
   3   chr3_96822988     ASom    T    G        0      0        2 
   3   chr3_96822988     HCab    T    G        1      2        2 
   3   chr3_96822988     HPrz    T    G        1      2        2 
   3   chr3_96822988     ZBoe    T    G        0      0        2 
   3   chr3_96822988     ZGre    T    G        0      0        2 
   3   chr3_96822988     ZHar    T    G        0      0        2 
   3   chr3_96822988   Sample    T    G        0      0        2 
   3   chr3_96842697     AAsi    C    G        0      0        2 
   3   chr3_96842697     AKia    C    G        0      0        2 
   3   chr3_96842697     AOna    C    G        0      0        2 
   3   chr3_96842697     ASom    C    G        0      0        2 
   3   chr3_96842697     HCab    C    G        1      2        2 
   3   chr3_96842697     HPrz    C    G        1      2        2 
   3   chr3_96842697     ZBoe    C    G        0      0        2 
   3   chr3_96842697     ZGre    C    G        0      0        2 
   3   chr3_96842697     ZHar    C    G        0      0        2 
   3   chr3_96842697   Sample    C    G        0      0        2 
   3   chr3_96850713     AAsi    C    A        0      0        2 
   3   chr3_96850713     AKia    C    A        0      0        2 
   3   chr3_96850713     AOna    C    A        0      0        2 
   3   chr3_96850713     ASom    C    A      0.5      1        2 
   3   chr3_96850713     HCab    C    A        0      0        2 
   3   chr3_96850713     HPrz    C    A        0      0        2 
   3   chr3_96850713     ZBoe    C    A        0      0        2 
   3   chr3_96850713     ZGre    C    A        0      0        2 
   3   chr3_96850713     ZHar    C    A        0      0        2 
   3   chr3_96850713   Sample    C    A        0      0        2 
   3   chr3_96856759     AAsi    G    T        0      0        2 
   3   chr3_96856759     AKia    G    T        0      0        2 
   3   chr3_96856759     AOna    G    T        0      0        2 
   3   chr3_96856759     ASom    G    T        0      0        2 
   3   chr3_96856759     HCab    G    T        1      2        2 
   3   chr3_96856759     HPrz    G    T        1      2        2 
   3   chr3_96856759     ZBoe    G    T        0      0        2 
   3   chr3_96856759     ZGre    G    T        0      0        2 
   3   chr3_96856759     ZHar    G    T        0      0        2 
   3   chr3_96856759   Sample    G    T        0      0        2 
   3   chr3_96864198     AAsi    G    C        0      0        2 
   3   chr3_96864198     AKia    G    C        0      0        2 
   3   chr3_96864198     AOna    G    C        0      0        2 
   3   chr3_96864198     ASom    G    C      0.5      1        2 
   3   chr3_96864198     HCab    G    C        0      0        2 
   3   chr3_96864198     HPrz    G    C        0      0        2 
   3   chr3_96864198     ZBoe    G    C        0      0        2 
   3   chr3_96864198     ZGre    G    C        0      0        2 
   3   chr3_96864198     ZHar    G    C        0      0        2 
   3   chr3_96864198   Sample    G    C        0      0        2 
   3   chr3_96868083     AAsi    A    C        1      2        2 
   3   chr3_96868083     AKia    A    C        0      0        2 
   3   chr3_96868083     AOna    A    C        0      0        2 
   3   chr3_96868083     ASom    A    C        1      2        2 
   3   chr3_96868083     HCab    A    C        0      0        2 
   3   chr3_96868083     HPrz    A    C        0      0        2 
   3   chr3_96868083     ZBoe    A    C        0      0        2 
   3   chr3_96868083     ZGre    A    C        0      0        2 
   3   chr3_96868083     ZHar    A    C        0      0        2 
   3   chr3_96868083   Sample    A    C        1      2        2 
   3   chr3_96873268     AAsi    A    C        0      0        2 
   3   chr3_96873268     AKia    A    C        0      0        2 
   3   chr3_96873268     AOna    A    C        0      0        2 
   3   chr3_96873268     ASom    A    C        0      0        2 
   3   chr3_96873268     HCab    A    C      0.5      1        2 
   3   chr3_96873268     HPrz    A    C      0.5      1        2 
   3   chr3_96873268     ZBoe    A    C        0      0        2 
   3   chr3_96873268     ZGre    A    C        0      0        2 
   3   chr3_96873268     ZHar    A    C        0      0        2 
   3   chr3_96873268   Sample    A    C        0      0        2 
   3   chr3_96980866     AAsi    G    T        0      0        2 
   3   chr3_96980866     AKia    G    T        0      0        2 
   3   chr3_96980866     AOna    G    T      0.5      1        2 
   3   chr3_96980866     ASom    G    T        0      0        2 
   3   chr3_96980866     HCab    G    T        0      0        2 
   3   chr3_96980866     HPrz    G    T        0      0        2 
   3   chr3_96980866     ZBoe    G    T        0      0        2 
   3   chr3_96980866     ZGre    G    T        0      0        2 
   3   chr3_96980866     ZHar    G    T        0      0        2 
   3   chr3_96980866   Sample    G    T        0      0        2 
   3   chr3_97005254     AAsi    A    T        0      0        2 
   3   chr3_97005254     AKia    A    T        0      0        2 
   3   chr3_97005254     AOna    A    T        0      0        2 
   3   chr3_97005254     ASom    A    T        0      0        2 
   3   chr3_97005254     HCab    A    T        0      0        2 
   3   chr3_97005254     HPrz    A    T        0      0        2 
   3   chr3_97005254     ZBoe    A    T        0      0        2 
   3   chr3_97005254     ZGre    A    T        0      0        2 
   3   chr3_97005254     ZHar    A    T        1      2        2 
   3   chr3_97005254   Sample    A    T        0      0        2 
   3   chr3_97010159     AAsi    C    A        0      0        2 
   3   chr3_97010159     AKia    C    A        0      0        2 
   3   chr3_97010159     AOna    C    A        1      2        2 
   3   chr3_97010159     ASom    C    A        0      0        2 
   3   chr3_97010159     HCab    C    A        0      0        2 
   3   chr3_97010159     HPrz    C    A        0      0        2 
   3   chr3_97010159     ZBoe    C    A        0      0        2 
   3   chr3_97010159     ZGre    C    A        0      0        2 
   3   chr3_97010159     ZHar    C    A        0      0        2 
   3   chr3_97010159   Sample    C    A        0      0        2 
   3   chr3_97025860     AAsi    G    C        0      0        2 
   3   chr3_97025860     AKia    G    C        1      2        2 
   3   chr3_97025860     AOna    G    C        0      0        2 
   3   chr3_97025860     ASom    G    C        0      0        2 
   3   chr3_97025860     HCab    G    C        0      0        2 
   3   chr3_97025860     HPrz    G    C        0      0        2 
   3   chr3_97025860     ZBoe    G    C        0      0        2 
   3   chr3_97025860     ZGre    G    C        0      0        2 
   3   chr3_97025860     ZHar    G    C        0      0        2 
   3   chr3_97025860   Sample    G    C        0      0        2 
   3   chr3_97026055     AAsi    T    A        0      0        2 
   3   chr3_97026055     AKia    T    A        0      0        2 
   3   chr3_97026055     AOna    T    A        0      0        2 
   3   chr3_97026055     ASom    T    A        0      0        2 
   3   chr3_97026055     HCab    T    A        0      0        2 
   3   chr3_97026055     HPrz    T    A        0      0        2 
   3   chr3_97026055     ZBoe    T    A      0.5      1        2 
   3   chr3_97026055     ZGre    T    A        0      0        2 
   3   chr3_97026055     ZHar    T    A        0      0        2 
   3   chr3_97026055   Sample    T    A        0      0        2 
   3   chr3_97033480     AAsi    A    T        0      0        2 
   3   chr3_97033480     AKia    A    T        0      0        2 
   3   chr3_97033480     AOna    A    T        0      0        2 
   3   chr3_97033480     ASom    A    T        0      0        2 
   3   chr3_97033480     HCab    A    T        0      0        2 
   3   chr3_97033480     HPrz    A    T        0      0        2 
   3   chr3_97033480     ZBoe    A    T        0      0        2 
   3   chr3_97033480     ZGre    A    T        0      0        2 
   3   chr3_97033480     ZHar    A    T      0.5      1        2 
   3   chr3_97033480   Sample    A    T        0      0        2 
   3   chr3_97102463     AAsi    T    G        0      0        2 
   3   chr3_97102463     AKia    T    G        0      0        2 
   3   chr3_97102463     AOna    T    G        0      0        2 
   3   chr3_97102463     ASom    T    G        0      0        2 
   3   chr3_97102463     HCab    T    G        0      0        2 
   3   chr3_97102463     HPrz    T    G        0      0        2 
   3   chr3_97102463     ZBoe    T    G        0      0        2 
   3   chr3_97102463     ZGre    T    G        0      0        2 
   3   chr3_97102463     ZHar    T    G      0.5      1        2 
   3   chr3_97102463   Sample    T    G        0      0        2 
   3   chr3_97121137     AAsi    G    T        0      0        2 
   3   chr3_97121137     AKia    G    T        0      0        2 
   3   chr3_97121137     AOna    G    T        0      0        2 
   3   chr3_97121137     ASom    G    T        0      0        2 
   3   chr3_97121137     HCab    G    T      0.5      1        2 
   3   chr3_97121137     HPrz    G    T        0      0        2 
   3   chr3_97121137     ZBoe    G    T        0      0        2 
   3   chr3_97121137     ZGre    G    T        0      0        2 
   3   chr3_97121137     ZHar    G    T        0      0        2 
   3   chr3_97121137   Sample    G    T        0      0        2 
   3   chr3_97145825     AAsi    A    C        0      0        2 
   3   chr3_97145825     AKia    A    C        0      0        2 
   3   chr3_97145825     AOna    A    C        0      0        2 
   3   chr3_97145825     ASom    A    C        0      0        2 
   3   chr3_97145825     HCab    A    C        0      0        2 
   3   chr3_97145825     HPrz    A    C      0.5      1        2 
   3   chr3_97145825     ZBoe    A    C        0      0        2 
   3   chr3_97145825     ZGre    A    C        0      0        2 
   3   chr3_97145825     ZHar    A    C        0      0        2 
   3   chr3_97145825   Sample    A    C        0      0        2 
   3   chr3_97184256     AAsi    T    G        0      0        2 
   3   chr3_97184256     AKia    T    G        0      0        2 
   3   chr3_97184256     AOna    T    G        0      0        2 
   3   chr3_97184256     ASom    T    G        0      0        2 
   3   chr3_97184256     HCab    T    G        0      0        2 
   3   chr3_97184256     HPrz    T    G        0      0        2 
   3   chr3_97184256     ZBoe    T    G        0      0        2 
   3   chr3_97184256     ZGre    T    G        0      0        2 
   3   chr3_97184256     ZHar    T    G        1      2        2 
   3   chr3_97184256   Sample    T    G        0      0        2 
   3   chr3_97215233     AAsi    T    A        0      0        2 
   3   chr3_97215233     AKia    T    A        0      0        2 
   3   chr3_97215233     AOna    T    A        0      0        2 
   3   chr3_97215233     ASom    T    A        0      0        2 
   3   chr3_97215233     HCab    T    A        0      0        2 
   3   chr3_97215233     HPrz    T    A        0      0        2 
   3   chr3_97215233     ZBoe    T    A        0      0        2 
   3   chr3_97215233     ZGre    T    A        0      0        2 
   3   chr3_97215233     ZHar    T    A        1      2        2 
   3   chr3_97215233   Sample    T    A        0      0        2 
   3   chr3_97294591     AAsi    C    A        0      0        2 
   3   chr3_97294591     AKia    C    A        0      0        2 
   3   chr3_97294591     AOna    C    A        0      0        2 
   3   chr3_97294591     ASom    C    A        0      0        2 
   3   chr3_97294591     HCab    C    A        0      0        2 
   3   chr3_97294591     HPrz    C    A        0      0        2 
   3   chr3_97294591     ZBoe    C    A        0      0        2 
   3   chr3_97294591     ZGre    C    A        0      0        2 
   3   chr3_97294591     ZHar    C    A        1      2        2 
   3   chr3_97294591   Sample    C    A        0      0        2 
   3   chr3_97307569     AAsi    C    A        1      2        2 
   3   chr3_97307569     AKia    C    A        0      0        2 
   3   chr3_97307569     AOna    C    A        0      0        2 
   3   chr3_97307569     ASom    C    A        1      2        2 
   3   chr3_97307569     HCab    C    A        0      0        2 
   3   chr3_97307569     HPrz    C    A        0      0        2 
   3   chr3_97307569     ZBoe    C    A        0      0        2 
   3   chr3_97307569     ZGre    C    A        0      0        2 
   3   chr3_97307569     ZHar    C    A        0      0        2 
   3   chr3_97307569   Sample    C    A        1      2        2 
   3   chr3_97321646     AAsi    G    C        0      0        2 
   3   chr3_97321646     AKia    G    C        0      0        2 
   3   chr3_97321646     AOna    G    C        0      0        2 
   3   chr3_97321646     ASom    G    C        0      0        2 
   3   chr3_97321646     HCab    G    C        1      2        2 
   3   chr3_97321646     HPrz    G    C        1      2        2 
   3   chr3_97321646     ZBoe    G    C        0      0        2 
   3   chr3_97321646     ZGre    G    C        0      0        2 
   3   chr3_97321646     ZHar    G    C        0      0        2 
   3   chr3_97321646   Sample    G    C        0      0        2 
   3   chr3_97321729     AAsi    T    A        0      0        2 
   3   chr3_97321729     AKia    T    A        0      0        2 
   3   chr3_97321729     AOna    T    A      0.5      1        2 
   3   chr3_97321729     ASom    T    A        0      0        2 
   3   chr3_97321729     HCab    T    A        0      0        2 
   3   chr3_97321729     HPrz    T    A        0      0        2 
   3   chr3_97321729     ZBoe    T    A        0      0        2 
   3   chr3_97321729     ZGre    T    A        0      0        2 
   3   chr3_97321729     ZHar    T    A        0      0        2 
   3   chr3_97321729   Sample    T    A        0      0        2 
   3   chr3_97328680     AAsi    C    G        0      0        2 
   3   chr3_97328680     AKia    C    G        0      0        2 
   3   chr3_97328680     AOna    C    G        0      0        2 
   3   chr3_97328680     ASom    C    G        0      0        2 
   3   chr3_97328680     HCab    C    G        1      2        2 
   3   chr3_97328680     HPrz    C    G      0.5      1        2 
   3   chr3_97328680     ZBoe    C    G        0      0        2 
   3   chr3_97328680     ZGre    C    G        0      0        2 
   3   chr3_97328680     ZHar    C    G        0      0        2 
   3   chr3_97328680   Sample    C    G        0      0        2 
   3   chr3_97336586     AAsi    C    G        0      0        2 
   3   chr3_97336586     AKia    C    G        0      0        2 
   3   chr3_97336586     AOna    C    G        0      0        2 
   3   chr3_97336586     ASom    C    G        0      0        2 
   3   chr3_97336586     HCab    C    G        1      2        2 
   3   chr3_97336586     HPrz    C    G        1      2        2 
   3   chr3_97336586     ZBoe    C    G        0      0        2 
   3   chr3_97336586     ZGre    C    G        0      0        2 
   3   chr3_97336586     ZHar    C    G        0      0        2 
   3   chr3_97336586   Sample    C    G        0      0        2 
   3   chr3_97353251     AAsi    T    A        0      0        2 
   3   chr3_97353251     AKia    T    A        0      0        2 
   3   chr3_97353251     AOna    T    A        0      0        2 
   3   chr3_97353251     ASom    T    A        0      0        2 
   3   chr3_97353251     HCab    T    A        0      0        2 
   3   chr3_97353251     HPrz    T    A        0      0        2 
   3   chr3_97353251     ZBoe    T    A        0      0        2 
   3   chr3_97353251     ZGre    T    A      0.5      1        2 
   3   chr3_97353251     ZHar    T    A        0      0        2 
   3   chr3_97353251   Sample    T    A        0      0        2 
   3   chr3_97357095     AAsi    C    A        0      0        2 
   3   chr3_97357095     AKia    C    A        0      0        2 
   3   chr3_97357095     AOna    C    A        0      0        2 
   3   chr3_97357095     ASom    C    A        0      0        2 
   3   chr3_97357095     HCab    C    A        0      0        2 
   3   chr3_97357095     HPrz    C    A        1      2        2 
   3   chr3_97357095     ZBoe    C    A        0      0        2 
   3   chr3_97357095     ZGre    C    A        0      0        2 
   3   chr3_97357095     ZHar    C    A        0      0        2 
   3   chr3_97357095   Sample    C    A        0      0        2 
   3   chr3_97404793     AAsi    C    G        0      0        2 
   3   chr3_97404793     AKia    C    G        0      0        2 
   3   chr3_97404793     AOna    C    G        0      0        2 
   3   chr3_97404793     ASom    C    G        0      0        2 
   3   chr3_97404793     HCab    C    G        0      0        2 
   3   chr3_97404793     HPrz    C    G        0      0        2 
   3   chr3_97404793     ZBoe    C    G        0      0        2 
   3   chr3_97404793     ZGre    C    G        0      0        2 
   3   chr3_97404793     ZHar    C    G        1      2        2 
   3   chr3_97404793   Sample    C    G        0      0        2 
   3   chr3_97412045     AAsi    C    G        1      2        2 
   3   chr3_97412045     AKia    C    G        0      0        2 
   3   chr3_97412045     AOna    C    G        0      0        2 
   3   chr3_97412045     ASom    C    G        0      0        2 
   3   chr3_97412045     HCab    C    G        0      0        2 
   3   chr3_97412045     HPrz    C    G        0      0        2 
   3   chr3_97412045     ZBoe    C    G        0      0        2 
   3   chr3_97412045     ZGre    C    G        0      0        2 
   3   chr3_97412045     ZHar    C    G        0      0        2 
   3   chr3_97412045   Sample    C    G        0      0        2 
   3   chr3_97496441     AAsi    A    C        0      0        2 
   3   chr3_97496441     AKia    A    C        0      0        2 
   3   chr3_97496441     AOna    A    C        0      0        2 
   3   chr3_97496441     ASom    A    C      0.5      1        2 
   3   chr3_97496441     HCab    A    C        0      0        2 
   3   chr3_97496441     HPrz    A    C        0      0        2 
   3   chr3_97496441     ZBoe    A    C        0      0        2 
   3   chr3_97496441     ZGre    A    C        0      0        2 
   3   chr3_97496441     ZHar    A    C        0      0        2 
   3   chr3_97496441   Sample    A    C        0      0        2 
   3   chr3_97515468     AAsi    G    T        0      0        2 
   3   chr3_97515468     AKia    G    T        0      0        2 
   3   chr3_97515468     AOna    G    T        1      2        2 
   3   chr3_97515468     ASom    G    T        1      2        2 
   3   chr3_97515468     HCab    G    T        0      0        2 
   3   chr3_97515468     HPrz    G    T        0      0        2 
   3   chr3_97515468     ZBoe    G    T        0      0        2 
   3   chr3_97515468     ZGre    G    T        0      0        2 
   3   chr3_97515468     ZHar    G    T        0      0        2 
   3   chr3_97515468   Sample    G    T        0      0        2 
   3   chr3_97521676     AAsi    C    A        0      0        2 
   3   chr3_97521676     AKia    C    A        1      2        2 
   3   chr3_97521676     AOna    C    A        0      0        2 
   3   chr3_97521676     ASom    C    A        0      0        2 
   3   chr3_97521676     HCab    C    A        0      0        2 
   3   chr3_97521676     HPrz    C    A        0      0        2 
   3   chr3_97521676     ZBoe    C    A        0      0        2 
   3   chr3_97521676     ZGre    C    A        0      0        2 
   3   chr3_97521676     ZHar    C    A        0      0        2 
   3   chr3_97521676   Sample    C    A        0      0        2 
   3   chr3_97525201     AAsi    T    A        0      0        2 
   3   chr3_97525201     AKia    T    A        0      0        2 
   3   chr3_97525201     AOna    T    A        0      0        2 
   3   chr3_97525201     ASom    T    A        0      0        2 
   3   chr3_97525201     HCab    T    A        0      0        2 
   3   chr3_97525201     HPrz    T    A      0.5      1        2 
   3   chr3_97525201     ZBoe    T    A        0      0        2 
   3   chr3_97525201     ZGre    T    A        0      0        2 
   3   chr3_97525201     ZHar    T    A        0      0        2 
   3   chr3_97525201   Sample    T    A        0      0        2 
   3   chr3_97573379     AAsi    T    A        0      0        2 
   3   chr3_97573379     AKia    T    A        0      0        2 
   3   chr3_97573379     AOna    T    A        0      0        2 
   3   chr3_97573379     ASom    T    A        0      0        2 
   3   chr3_97573379     HCab    T    A        0      0        2 
   3   chr3_97573379     HPrz    T    A        0      0        2 
   3   chr3_97573379     ZBoe    T    A        0      0        2 
   3   chr3_97573379     ZGre    T    A        1      2        2 
   3   chr3_97573379     ZHar    T    A        0      0        2 
   3   chr3_97573379   Sample    T    A        0      0        2 
   3   chr3_97580070     AAsi    T    A        0      0        2 
   3   chr3_97580070     AKia    T    A        0      0        2 
   3   chr3_97580070     AOna    T    A        0      0        2 
   3   chr3_97580070     ASom    T    A        0      0        2 
   3   chr3_97580070     HCab    T    A        1      2        2 
   3   chr3_97580070     HPrz    T    A        1      2        2 
   3   chr3_97580070     ZBoe    T    A        0      0        2 
   3   chr3_97580070     ZGre    T    A        0      0        2 
   3   chr3_97580070     ZHar    T    A        0      0        2 
   3   chr3_97580070   Sample    T    A        0      0        2 
   3   chr3_97587737     AAsi    C    A        0      0        2 
   3   chr3_97587737     AKia    C    A      0.5      1        2 
   3   chr3_97587737     AOna    C    A        0      0        2 
   3   chr3_97587737     ASom    C    A        0      0        2 
   3   chr3_97587737     HCab    C    A        0      0        2 
   3   chr3_97587737     HPrz    C    A        0      0        2 
   3   chr3_97587737     ZBoe    C    A        0      0        2 
   3   chr3_97587737     ZGre    C    A        0      0        2 
   3   chr3_97587737     ZHar    C    A        0      0        2 
   3   chr3_97587737   Sample    C    A        0      0        2 
   3   chr3_97601493     AAsi    T    G        0      0        2 
   3   chr3_97601493     AKia    T    G        0      0        2 
   3   chr3_97601493     AOna    T    G        0      0        2 
   3   chr3_97601493     ASom    T    G        0      0        2 
   3   chr3_97601493     HCab    T    G        0      0        2 
   3   chr3_97601493     HPrz    T    G        1      2        2 
   3   chr3_97601493     ZBoe    T    G        0      0        2 
   3   chr3_97601493     ZGre    T    G        0      0        2 
   3   chr3_97601493     ZHar    T    G        0      0        2 
   3   chr3_97601493   Sample    T    G        0      0        2 
   3   chr3_97625865     AAsi    T    G        0      0        2 
   3   chr3_97625865     AKia    T    G        0      0        2 
   3   chr3_97625865     AOna    T    G        0      0        2 
   3   chr3_97625865     ASom    T    G        0      0        2 
   3   chr3_97625865     HCab    T    G        0      0        2 
   3   chr3_97625865     HPrz    T    G        0      0        2 
   3   chr3_97625865     ZBoe    T    G        0      0        2 
   3   chr3_97625865     ZGre    T    G        0      0        2 
   3   chr3_97625865     ZHar    T    G        1      2        2 
   3   chr3_97625865   Sample    T    G        0      0        2 
   3   chr3_97630415     AAsi    T    G        0      0        2 
   3   chr3_97630415     AKia    T    G        0      0        2 
   3   chr3_97630415     AOna    T    G        0      0        2 
   3   chr3_97630415     ASom    T    G        0      0        2 
   3   chr3_97630415     HCab    T    G        0      0        2 
   3   chr3_97630415     HPrz    T    G        0      0        2 
   3   chr3_97630415     ZBoe    T    G        0      0        2 
   3   chr3_97630415     ZGre    T    G        0      0        2 
   3   chr3_97630415     ZHar    T    G      0.5      1        2 
   3   chr3_97630415   Sample    T    G        0      0        2 
   3   chr3_97644556     AAsi    A    C        0      0        2 
   3   chr3_97644556     AKia    A    C        0      0        2 
   3   chr3_97644556     AOna    A    C      0.5      1        2 
   3   chr3_97644556     ASom    A    C        0      0        2 
   3   chr3_97644556     HCab    A    C        0      0        2 
   3   chr3_97644556     HPrz    A    C        0      0        2 
   3   chr3_97644556     ZBoe    A    C        0      0        2 
   3   chr3_97644556     ZGre    A    C        0      0        2 
   3   chr3_97644556     ZHar    A    C        0      0        2 
   3   chr3_97644556   Sample    A    C        0      0        2 
   3   chr3_97646055     AAsi    T    G        0      0        2 
   3   chr3_97646055     AKia    T    G        0      0        2 
   3   chr3_97646055     AOna    T    G      0.5      1        2 
   3   chr3_97646055     ASom    T    G        0      0        2 
   3   chr3_97646055     HCab    T    G        0      0        2 
   3   chr3_97646055     HPrz    T    G        0      0        2 
   3   chr3_97646055     ZBoe    T    G        0      0        2 
   3   chr3_97646055     ZGre    T    G        0      0        2 
   3   chr3_97646055     ZHar    T    G        0      0        2 
   3   chr3_97646055   Sample    T    G        0      0        2 
   3   chr3_97686894     AAsi    G    C        1      2        2 
   3   chr3_97686894     AKia    G    C        1      2        2 
   3   chr3_97686894     AOna    G    C        1      2        2 
   3   chr3_97686894     ASom    G    C        1      2        2 
   3   chr3_97686894     HCab    G    C        0      0        2 
   3   chr3_97686894     HPrz    G    C        0      0        2 
   3   chr3_97686894     ZBoe    G    C        0      0        2 
   3   chr3_97686894     ZGre    G    C        0      0        2 
   3   chr3_97686894     ZHar    G    C        0      0        2 
   3   chr3_97686894   Sample    G    C        1      2        2 
   3   chr3_97704564     AAsi    A    T        0      0        2 
   3   chr3_97704564     AKia    A    T        0      0        2 
   3   chr3_97704564     AOna    A    T        0      0        2 
   3   chr3_97704564     ASom    A    T        0      0        2 
   3   chr3_97704564     HCab    A    T        0      0        2 
   3   chr3_97704564     HPrz    A    T        0      0        2 
   3   chr3_97704564     ZBoe    A    T      0.5      1        2 
   3   chr3_97704564     ZGre    A    T        0      0        2 
   3   chr3_97704564     ZHar    A    T        0      0        2 
   3   chr3_97704564   Sample    A    T        0      0        2 
   3   chr3_97709454     AAsi    G    C        0      0        2 
   3   chr3_97709454     AKia    G    C        0      0        2 
   3   chr3_97709454     AOna    G    C        0      0        2 
   3   chr3_97709454     ASom    G    C        0      0        2 
   3   chr3_97709454     HCab    G    C        0      0        2 
   3   chr3_97709454     HPrz    G    C        0      0        2 
   3   chr3_97709454     ZBoe    G    C        0      0        2 
   3   chr3_97709454     ZGre    G    C        1      2        2 
   3   chr3_97709454     ZHar    G    C        0      0        2 
   3   chr3_97709454   Sample    G    C        0      0        2 
   3   chr3_97741645     AAsi    G    C        0      0        2 
   3   chr3_97741645     AKia    G    C        0      0        2 
   3   chr3_97741645     AOna    G    C        0      0        2 
   3   chr3_97741645     ASom    G    C        0      0        2 
   3   chr3_97741645     HCab    G    C        1      2        2 
   3   chr3_97741645     HPrz    G    C      0.5      1        2 
   3   chr3_97741645     ZBoe    G    C        0      0        2 
   3   chr3_97741645     ZGre    G    C        0      0        2 
   3   chr3_97741645     ZHar    G    C        0      0        2 
   3   chr3_97741645   Sample    G    C        0      0        2 
   3   chr3_97770117     AAsi    G    C      0.5      1        2 
   3   chr3_97770117     AKia    G    C        0      0        2 
   3   chr3_97770117     AOna    G    C        0      0        2 
   3   chr3_97770117     ASom    G    C        0      0        2 
   3   chr3_97770117     HCab    G    C        0      0        2 
   3   chr3_97770117     HPrz    G    C        0      0        2 
   3   chr3_97770117     ZBoe    G    C        0      0        2 
   3   chr3_97770117     ZGre    G    C        0      0        2 
   3   chr3_97770117     ZHar    G    C        0      0        2 
   3   chr3_97770117   Sample    G    C        1      2        2 
   3   chr3_97773157     AAsi    C    A        0      0        2 
   3   chr3_97773157     AKia    C    A      0.5      1        2 
   3   chr3_97773157     AOna    C    A        0      0        2 
   3   chr3_97773157     ASom    C    A        0      0        2 
   3   chr3_97773157     HCab    C    A        0      0        2 
   3   chr3_97773157     HPrz    C    A        0      0        2 
   3   chr3_97773157     ZBoe    C    A        0      0        2 
   3   chr3_97773157     ZGre    C    A        0      0        2 
   3   chr3_97773157     ZHar    C    A        0      0        2 
   3   chr3_97773157   Sample    C    A        0      0        2 
   3   chr3_97783774     AAsi    G    C        1      2        2 
   3   chr3_97783774     AKia    G    C        0      0        2 
   3   chr3_97783774     AOna    G    C        0      0        2 
   3   chr3_97783774     ASom    G    C        1      2        2 
   3   chr3_97783774     HCab    G    C        0      0        2 
   3   chr3_97783774     HPrz    G    C        0      0        2 
   3   chr3_97783774     ZBoe    G    C        0      0        2 
   3   chr3_97783774     ZGre    G    C        0      0        2 
   3   chr3_97783774     ZHar    G    C        0      0        2 
   3   chr3_97783774   Sample    G    C        1      2        2 
   3   chr3_97802549     AAsi    C    G        0      0        2 
   3   chr3_97802549     AKia    C    G        0      0        2 
   3   chr3_97802549     AOna    C    G        0      0        2 
   3   chr3_97802549     ASom    C    G        0      0        2 
   3   chr3_97802549     HCab    C    G        1      2        2 
   3   chr3_97802549     HPrz    C    G        1      2        2 
   3   chr3_97802549     ZBoe    C    G        0      0        2 
   3   chr3_97802549     ZGre    C    G        0      0        2 
   3   chr3_97802549     ZHar    C    G        0      0        2 
   3   chr3_97802549   Sample    C    G        0      0        2 
   3   chr3_97809861     AAsi    A    C        0      0        2 
   3   chr3_97809861     AKia    A    C        0      0        2 
   3   chr3_97809861     AOna    A    C        0      0        2 
   3   chr3_97809861     ASom    A    C        0      0        2 
   3   chr3_97809861     HCab    A    C        1      2        2 
   3   chr3_97809861     HPrz    A    C        1      2        2 
   3   chr3_97809861     ZBoe    A    C        0      0        2 
   3   chr3_97809861     ZGre    A    C        0      0        2 
   3   chr3_97809861     ZHar    A    C        0      0        2 
   3   chr3_97809861   Sample    A    C        0      0        2 
   3   chr3_97813137     AAsi    C    G      0.5      1        2 
   3   chr3_97813137     AKia    C    G        0      0        2 
   3   chr3_97813137     AOna    C    G        0      0        2 
   3   chr3_97813137     ASom    C    G        0      0        2 
   3   chr3_97813137     HCab    C    G        0      0        2 
   3   chr3_97813137     HPrz    C    G        0      0        2 
   3   chr3_97813137     ZBoe    C    G        0      0        2 
   3   chr3_97813137     ZGre    C    G        0      0        2 
   3   chr3_97813137     ZHar    C    G        0      0        2 
   3   chr3_97813137   Sample    C    G        0      0        2 
   3   chr3_97838531     AAsi    T    G        1      2        2 
   3   chr3_97838531     AKia    T    G        1      2        2 
   3   chr3_97838531     AOna    T    G        1      2        2 
   3   chr3_97838531     ASom    T    G        1      2        2 
   3   chr3_97838531     HCab    T    G        0      0        2 
   3   chr3_97838531     HPrz    T    G        0      0        2 
   3   chr3_97838531     ZBoe    T    G        0      0        2 
   3   chr3_97838531     ZGre    T    G        0      0        2 
   3   chr3_97838531     ZHar    T    G        0      0        2 
   3   chr3_97838531   Sample    T    G        1      2        2 
   3   chr3_97844906     AAsi    C    A        0      0        2 
   3   chr3_97844906     AKia    C    A        0      0        2 
   3   chr3_97844906     AOna    C    A        0      0        2 
   3   chr3_97844906     ASom    C    A        0      0        2 
   3   chr3_97844906     HCab    C    A        0      0        2 
   3   chr3_97844906     HPrz    C    A        0      0        2 
   3   chr3_97844906     ZBoe    C    A        0      0        2 
   3   chr3_97844906     ZGre    C    A      0.5      1        2 
   3   chr3_97844906     ZHar    C    A        0      0        2 
   3   chr3_97844906   Sample    C    A        0      0        2 
   3   chr3_97868161     AAsi    T    G        0      0        2 
   3   chr3_97868161     AKia    T    G        0      0        2 
   3   chr3_97868161     AOna    T    G        0      0        2 
   3   chr3_97868161     ASom    T    G        0      0        2 
   3   chr3_97868161     HCab    T    G        1      2        2 
   3   chr3_97868161     HPrz    T    G        1      2        2 
   3   chr3_97868161     ZBoe    T    G        0      0        2 
   3   chr3_97868161     ZGre    T    G        0      0        2 
   3   chr3_97868161     ZHar    T    G        0      0        2 
   3   chr3_97868161   Sample    T    G        0      0        2 
   3   chr3_97874061     AAsi    C    A        0      0        2 
   3   chr3_97874061     AKia    C    A        1      2        2 
   3   chr3_97874061     AOna    C    A      0.5      1        2 
   3   chr3_97874061     ASom    C    A        0      0        2 
   3   chr3_97874061     HCab    C    A        0      0        2 
   3   chr3_97874061     HPrz    C    A        0      0        2 
   3   chr3_97874061     ZBoe    C    A        0      0        2 
   3   chr3_97874061     ZGre    C    A        0      0        2 
   3   chr3_97874061     ZHar    C    A        0      0        2 
   3   chr3_97874061   Sample    C    A        0      0        2 
   3   chr3_97894417     AAsi    G    T        0      0        2 
   3   chr3_97894417     AKia    G    T        0      0        2 
   3   chr3_97894417     AOna    G    T        0      0        2 
   3   chr3_97894417     ASom    G    T        0      0        2 
   3   chr3_97894417     HCab    G    T        0      0        2 
   3   chr3_97894417     HPrz    G    T        0      0        2 
   3   chr3_97894417     ZBoe    G    T      0.5      1        2 
   3   chr3_97894417     ZGre    G    T        0      0        2 
   3   chr3_97894417     ZHar    G    T        0      0        2 
   3   chr3_97894417   Sample    G    T        0      0        2 
   3   chr3_97909098     AAsi    T    A        0      0        2 
   3   chr3_97909098     AKia    T    A        0      0        2 
   3   chr3_97909098     AOna    T    A        0      0        2 
   3   chr3_97909098     ASom    T    A        0      0        2 
   3   chr3_97909098     HCab    T    A      0.5      1        2 
   3   chr3_97909098     HPrz    T    A        1      2        2 
   3   chr3_97909098     ZBoe    T    A        0      0        2 
   3   chr3_97909098     ZGre    T    A        0      0        2 
   3   chr3_97909098     ZHar    T    A        0      0        2 
   3   chr3_97909098   Sample    T    A        0      0        2 
   3   chr3_97923184     AAsi    A    T        0      0        2 
   3   chr3_97923184     AKia    A    T        0      0        2 
   3   chr3_97923184     AOna    A    T        0      0        2 
   3   chr3_97923184     ASom    A    T        0      0        2 
   3   chr3_97923184     HCab    A    T        1      2        2 
   3   chr3_97923184     HPrz    A    T        1      2        2 
   3   chr3_97923184     ZBoe    A    T        0      0        2 
   3   chr3_97923184     ZGre    A    T        0      0        2 
   3   chr3_97923184     ZHar    A    T        0      0        2 
   3   chr3_97923184   Sample    A    T        0      0        2 
   3   chr3_97937354     AAsi    T    G        0      0        2 
   3   chr3_97937354     AKia    T    G        0      0        2 
   3   chr3_97937354     AOna    T    G        0      0        2 
   3   chr3_97937354     ASom    T    G        0      0        2 
   3   chr3_97937354     HCab    T    G      0.5      1        2 
   3   chr3_97937354     HPrz    T    G        0      0        2 
   3   chr3_97937354     ZBoe    T    G        0      0        2 
   3   chr3_97937354     ZGre    T    G        0      0        2 
   3   chr3_97937354     ZHar    T    G        0      0        2 
   3   chr3_97937354   Sample    T    G        0      0        2 
   3   chr3_97962577     AAsi    A    T        0      0        2 
   3   chr3_97962577     AKia    A    T        0      0        2 
   3   chr3_97962577     AOna    A    T        0      0        2 
   3   chr3_97962577     ASom    A    T        0      0        2 
   3   chr3_97962577     HCab    A    T        1      2        2 
   3   chr3_97962577     HPrz    A    T        1      2        2 
   3   chr3_97962577     ZBoe    A    T        0      0        2 
   3   chr3_97962577     ZGre    A    T        0      0        2 
   3   chr3_97962577     ZHar    A    T        0      0        2 
   3   chr3_97962577   Sample    A    T        0      0        2 
   3   chr3_98009261     AAsi    A    T        0      0        2 
   3   chr3_98009261     AKia    A    T        0      0        2 
   3   chr3_98009261     AOna    A    T        0      0        2 
   3   chr3_98009261     ASom    A    T        0      0        2 
   3   chr3_98009261     HCab    A    T      0.5      1        2 
   3   chr3_98009261     HPrz    A    T        0      0        2 
   3   chr3_98009261     ZBoe    A    T        0      0        2 
   3   chr3_98009261     ZGre    A    T        0      0        2 
   3   chr3_98009261     ZHar    A    T        0      0        2 
   3   chr3_98009261   Sample    A    T        0      0        2 
   3   chr3_98024444     AAsi    C    G        0      0        2 
   3   chr3_98024444     AKia    C    G        0      0        2 
   3   chr3_98024444     AOna    C    G        0      0        2 
   3   chr3_98024444     ASom    C    G        0      0        2 
   3   chr3_98024444     HCab    C    G        0      0        2 
   3   chr3_98024444     HPrz    C    G        0      0        2 
   3   chr3_98024444     ZBoe    C    G        0      0        2 
   3   chr3_98024444     ZGre    C    G        0      0        2 
   3   chr3_98024444     ZHar    C    G      0.5      1        2 
   3   chr3_98024444   Sample    C    G        0      0        2 
   3   chr3_98043049     AAsi    G    T        0      0        2 
   3   chr3_98043049     AKia    G    T        0      0        2 
   3   chr3_98043049     AOna    G    T        0      0        2 
   3   chr3_98043049     ASom    G    T        0      0        2 
   3   chr3_98043049     HCab    G    T        1      2        2 
   3   chr3_98043049     HPrz    G    T        1      2        2 
   3   chr3_98043049     ZBoe    G    T        0      0        2 
   3   chr3_98043049     ZGre    G    T        0      0        2 
   3   chr3_98043049     ZHar    G    T        0      0        2 
   3   chr3_98043049   Sample    G    T        0      0        2 
   3   chr3_98053317     AAsi    C    G        0      0        2 
   3   chr3_98053317     AKia    C    G        0      0        2 
   3   chr3_98053317     AOna    C    G        0      0        2 
   3   chr3_98053317     ASom    C    G        0      0        2 
   3   chr3_98053317     HCab    C    G        0      0        2 
   3   chr3_98053317     HPrz    C    G        0      0        2 
   3   chr3_98053317     ZBoe    C    G        0      0        2 
   3   chr3_98053317     ZGre    C    G      0.5      1        2 
   3   chr3_98053317     ZHar    C    G        0      0        2 
   3   chr3_98053317   Sample    C    G        0      0        2 
   3   chr3_98099579     AAsi    C    A        0      0        2 
   3   chr3_98099579     AKia    C    A        0      0        2 
   3   chr3_98099579     AOna    C    A        0      0        2 
   3   chr3_98099579     ASom    C    A        0      0        2 
   3   chr3_98099579     HCab    C    A      0.5      1        2 
   3   chr3_98099579     HPrz    C    A        0      0        2 
   3   chr3_98099579     ZBoe    C    A        0      0        2 
   3   chr3_98099579     ZGre    C    A        0      0        2 
   3   chr3_98099579     ZHar    C    A        0      0        2 
   3   chr3_98099579   Sample    C    A        0      0        2 
   3   chr3_98112931     AAsi    C    G        0      0        2 
   3   chr3_98112931     AKia    C    G      0.5      1        2 
   3   chr3_98112931     AOna    C    G        0      0        2 
   3   chr3_98112931     ASom    C    G        0      0        2 
   3   chr3_98112931     HCab    C    G        0      0        2 
   3   chr3_98112931     HPrz    C    G        0      0        2 
   3   chr3_98112931     ZBoe    C    G        0      0        2 
   3   chr3_98112931     ZGre    C    G        0      0        2 
   3   chr3_98112931     ZHar    C    G        0      0        2 
   3   chr3_98112931   Sample    C    G        0      0        2 
   3   chr3_98129389     AAsi    G    C        0      0        2 
   3   chr3_98129389     AKia    G    C        0      0        2 
   3   chr3_98129389     AOna    G    C        0      0        2 
   3   chr3_98129389     ASom    G    C        0      0        2 
   3   chr3_98129389     HCab    G    C        0      0        2 
   3   chr3_98129389     HPrz    G    C        0      0        2 
   3   chr3_98129389     ZBoe    G    C        0      0        2 
   3   chr3_98129389     ZGre    G    C        0      0        2 
   3   chr3_98129389     ZHar    G    C      0.5      1        2 
   3   chr3_98129389   Sample    G    C        0      0        2 
   3   chr3_98155421     AAsi    A    C        0      0        2 
   3   chr3_98155421     AKia    A    C        0      0        2 
   3   chr3_98155421     AOna    A    C        0      0        2 
   3   chr3_98155421     ASom    A    C        0      0        2 
   3   chr3_98155421     HCab    A    C        0      0        2 
   3   chr3_98155421     HPrz    A    C        0      0        2 
   3   chr3_98155421     ZBoe    A    C      0.5      1        2 
   3   chr3_98155421     ZGre    A    C        0      0        2 
   3   chr3_98155421     ZHar    A    C        0      0        2 
   3   chr3_98155421   Sample    A    C        0      0        2 
   3   chr3_98158731     AAsi    A    C        0      0        2 
   3   chr3_98158731     AKia    A    C        0      0        2 
   3   chr3_98158731     AOna    A    C        0      0        2 
   3   chr3_98158731     ASom    A    C        0      0        2 
   3   chr3_98158731     HCab    A    C        0      0        2 
   3   chr3_98158731     HPrz    A    C        0      0        2 
   3   chr3_98158731     ZBoe    A    C      0.5      1        2 
   3   chr3_98158731     ZGre    A    C        0      0        2 
   3   chr3_98158731     ZHar    A    C        0      0        2 
   3   chr3_98158731   Sample    A    C        0      0        2 
   3   chr3_98163778     AAsi    C    G        0      0        2 
   3   chr3_98163778     AKia    C    G        0      0        2 
   3   chr3_98163778     AOna    C    G        0      0        2 
   3   chr3_98163778     ASom    C    G        0      0        2 
   3   chr3_98163778     HCab    C    G        1      2        2 
   3   chr3_98163778     HPrz    C    G        1      2        2 
   3   chr3_98163778     ZBoe    C    G        0      0        2 
   3   chr3_98163778     ZGre    C    G        0      0        2 
   3   chr3_98163778     ZHar    C    G        0      0        2 
   3   chr3_98163778   Sample    C    G        0      0        2 
   3   chr3_98176164     AAsi    T    G        0      0        2 
   3   chr3_98176164     AKia    T    G        0      0        2 
   3   chr3_98176164     AOna    T    G        0      0        2 
   3   chr3_98176164     ASom    T    G        0      0        2 
   3   chr3_98176164     HCab    T    G        1      2        2 
   3   chr3_98176164     HPrz    T    G        1      2        2 
   3   chr3_98176164     ZBoe    T    G        0      0        2 
   3   chr3_98176164     ZGre    T    G        0      0        2 
   3   chr3_98176164     ZHar    T    G        0      0        2 
   3   chr3_98176164   Sample    T    G        0      0        2 
   3   chr3_98204761     AAsi    G    T      0.5      1        2 
   3   chr3_98204761     AKia    G    T        0      0        2 
   3   chr3_98204761     AOna    G    T        0      0        2 
   3   chr3_98204761     ASom    G    T        1      2        2 
   3   chr3_98204761     HCab    G    T        0      0        2 
   3   chr3_98204761     HPrz    G    T        0      0        2 
   3   chr3_98204761     ZBoe    G    T        0      0        2 
   3   chr3_98204761     ZGre    G    T        0      0        2 
   3   chr3_98204761     ZHar    G    T        0      0        2 
   3   chr3_98204761   Sample    G    T        0      0        2 
   3   chr3_98249852     AAsi    C    G        0      0        2 
   3   chr3_98249852     AKia    C    G        0      0        2 
   3   chr3_98249852     AOna    C    G        0      0        2 
   3   chr3_98249852     ASom    C    G        0      0        2 
   3   chr3_98249852     HCab    C    G        0      0        2 
   3   chr3_98249852     HPrz    C    G        0      0        2 
   3   chr3_98249852     ZBoe    C    G        0      0        2 
   3   chr3_98249852     ZGre    C    G      0.5      1        2 
   3   chr3_98249852     ZHar    C    G        0      0        2 
   3   chr3_98249852   Sample    C    G        0      0        2 
   3   chr3_98266130     AAsi    C    G        0      0        2 
   3   chr3_98266130     AKia    C    G        0      0        2 
   3   chr3_98266130     AOna    C    G        0      0        2 
   3   chr3_98266130     ASom    C    G        0      0        2 
   3   chr3_98266130     HCab    C    G        0      0        2 
   3   chr3_98266130     HPrz    C    G        0      0        2 
   3   chr3_98266130     ZBoe    C    G        0      0        2 
   3   chr3_98266130     ZGre    C    G        0      0        2 
   3   chr3_98266130     ZHar    C    G      0.5      1        2 
   3   chr3_98266130   Sample    C    G        0      0        2 
   3   chr3_98266642     AAsi    A    C        0      0        2 
   3   chr3_98266642     AKia    A    C        0      0        2 
   3   chr3_98266642     AOna    A    C        0      0        2 
   3   chr3_98266642     ASom    A    C        0      0        2 
   3   chr3_98266642     HCab    A    C        0      0        2 
   3   chr3_98266642     HPrz    A    C        0      0        2 
   3   chr3_98266642     ZBoe    A    C        0      0        2 
   3   chr3_98266642     ZGre    A    C      0.5      1        2 
   3   chr3_98266642     ZHar    A    C        0      0        2 
   3   chr3_98266642   Sample    A    C        0      0        2 
   3   chr3_98300396     AAsi    T    A        0      0        2 
   3   chr3_98300396     AKia    T    A        0      0        2 
   3   chr3_98300396     AOna    T    A        0      0        2 
   3   chr3_98300396     ASom    T    A        0      0        2 
   3   chr3_98300396     HCab    T    A        0      0        2 
   3   chr3_98300396     HPrz    T    A        0      0        2 
   3   chr3_98300396     ZBoe    T    A      0.5      1        2 
   3   chr3_98300396     ZGre    T    A        0      0        2 
   3   chr3_98300396     ZHar    T    A        0      0        2 
   3   chr3_98300396   Sample    T    A        0      0        2 
   3   chr3_98351305     AAsi    G    C        0      0        2 
   3   chr3_98351305     AKia    G    C        0      0        2 
   3   chr3_98351305     AOna    G    C        0      0        2 
   3   chr3_98351305     ASom    G    C        0      0        2 
   3   chr3_98351305     HCab    G    C        0      0        2 
   3   chr3_98351305     HPrz    G    C        0      0        2 
   3   chr3_98351305     ZBoe    G    C      0.5      1        2 
   3   chr3_98351305     ZGre    G    C        0      0        2 
   3   chr3_98351305     ZHar    G    C        0      0        2 
   3   chr3_98351305   Sample    G    C        0      0        2 
   3   chr3_98371611     AAsi    A    T        0      0        2 
   3   chr3_98371611     AKia    A    T        0      0        2 
   3   chr3_98371611     AOna    A    T        0      0        2 
   3   chr3_98371611     ASom    A    T        0      0        2 
   3   chr3_98371611     HCab    A    T        0      0        2 
   3   chr3_98371611     HPrz    A    T        0      0        2 
   3   chr3_98371611     ZBoe    A    T      0.5      1        2 
   3   chr3_98371611     ZGre    A    T        0      0        2 
   3   chr3_98371611     ZHar    A    T        0      0        2 
   3   chr3_98371611   Sample    A    T        0      0        2 
   3   chr3_98407356     AAsi    G    C        0      0        2 
   3   chr3_98407356     AKia    G    C        0      0        2 
   3   chr3_98407356     AOna    G    C        0      0        2 
   3   chr3_98407356     ASom    G    C        0      0        2 
   3   chr3_98407356     HCab    G    C        0      0        2 
   3   chr3_98407356     HPrz    G    C      0.5      1        2 
   3   chr3_98407356     ZBoe    G    C        0      0        2 
   3   chr3_98407356     ZGre    G    C        0      0        2 
   3   chr3_98407356     ZHar    G    C        0      0        2 
   3   chr3_98407356   Sample    G    C        0      0        2 
   3   chr3_98422512     AAsi    A    T        0      0        2 
   3   chr3_98422512     AKia    A    T        1      2        2 
   3   chr3_98422512     AOna    A    T        0      0        2 
   3   chr3_98422512     ASom    A    T        0      0        2 
   3   chr3_98422512     HCab    A    T        0      0        2 
   3   chr3_98422512     HPrz    A    T        0      0        2 
   3   chr3_98422512     ZBoe    A    T        0      0        2 
   3   chr3_98422512     ZGre    A    T        0      0        2 
   3   chr3_98422512     ZHar    A    T        0      0        2 
   3   chr3_98422512   Sample    A    T        0      0        2 
   3   chr3_98438178     AAsi    G    T        0      0        2 
   3   chr3_98438178     AKia    G    T        0      0        2 
   3   chr3_98438178     AOna    G    T      0.5      1        2 
   3   chr3_98438178     ASom    G    T        0      0        2 
   3   chr3_98438178     HCab    G    T        0      0        2 
   3   chr3_98438178     HPrz    G    T        0      0        2 
   3   chr3_98438178     ZBoe    G    T        0      0        2 
   3   chr3_98438178     ZGre    G    T        0      0        2 
   3   chr3_98438178     ZHar    G    T        0      0        2 
   3   chr3_98438178   Sample    G    T        0      0        2 
   3   chr3_98500858     AAsi    G    C        1      2        2 
   3   chr3_98500858     AKia    G    C        0      0        2 
   3   chr3_98500858     AOna    G    C        0      0        2 
   3   chr3_98500858     ASom    G    C        1      2        2 
   3   chr3_98500858     HCab    G    C        0      0        2 
   3   chr3_98500858     HPrz    G    C        0      0        2 
   3   chr3_98500858     ZBoe    G    C        0      0        2 
   3   chr3_98500858     ZGre    G    C        0      0        2 
   3   chr3_98500858     ZHar    G    C        0      0        2 
   3   chr3_98500858   Sample    G    C        1      2        2 
   3   chr3_98501972     AAsi    C    G        0      0        2 
   3   chr3_98501972     AKia    C    G        0      0        2 
   3   chr3_98501972     AOna    C    G      0.5      1        2 
   3   chr3_98501972     ASom    C    G        0      0        2 
   3   chr3_98501972     HCab    C    G        0      0        2 
   3   chr3_98501972     HPrz    C    G        0      0        2 
   3   chr3_98501972     ZBoe    C    G        0      0        2 
   3   chr3_98501972     ZGre    C    G        0      0        2 
   3   chr3_98501972     ZHar    C    G        0      0        2 
   3   chr3_98501972   Sample    C    G        0      0        2 
   3   chr3_98502498     AAsi    G    C        0      0        2 
   3   chr3_98502498     AKia    G    C        0      0        2 
   3   chr3_98502498     AOna    G    C        0      0        2 
   3   chr3_98502498     ASom    G    C        0      0        2 
   3   chr3_98502498     HCab    G    C        0      0        2 
   3   chr3_98502498     HPrz    G    C        0      0        2 
   3   chr3_98502498     ZBoe    G    C        0      0        2 
   3   chr3_98502498     ZGre    G    C        1      2        2 
   3   chr3_98502498     ZHar    G    C        0      0        2 
   3   chr3_98502498   Sample    G    C        0      0        2 
   3   chr3_98505797     AAsi    G    T        0      0        2 
   3   chr3_98505797     AKia    G    T        0      0        2 
   3   chr3_98505797     AOna    G    T      0.5      1        2 
   3   chr3_98505797     ASom    G    T        0      0        2 
   3   chr3_98505797     HCab    G    T        0      0        2 
   3   chr3_98505797     HPrz    G    T        0      0        2 
   3   chr3_98505797     ZBoe    G    T        0      0        2 
   3   chr3_98505797     ZGre    G    T        0      0        2 
   3   chr3_98505797     ZHar    G    T        0      0        2 
   3   chr3_98505797   Sample    G    T        0      0        2 
   3   chr3_98578901     AAsi    C    G        0      0        2 
   3   chr3_98578901     AKia    C    G        0      0        2 
   3   chr3_98578901     AOna    C    G        0      0        2 
   3   chr3_98578901     ASom    C    G        0      0        2 
   3   chr3_98578901     HCab    C    G      0.5      1        2 
   3   chr3_98578901     HPrz    C    G        1      2        2 
   3   chr3_98578901     ZBoe    C    G        0      0        2 
   3   chr3_98578901     ZGre    C    G        0      0        2 
   3   chr3_98578901     ZHar    C    G        0      0        2 
   3   chr3_98578901   Sample    C    G        0      0        2 
   3   chr3_98596294     AAsi    C    A        0      0        2 
   3   chr3_98596294     AKia    C    A        0      0        2 
   3   chr3_98596294     AOna    C    A        0      0        2 
   3   chr3_98596294     ASom    C    A        0      0        2 
   3   chr3_98596294     HCab    C    A        0      0        2 
   3   chr3_98596294     HPrz    C    A        0      0        2 
   3   chr3_98596294     ZBoe    C    A        1      2        2 
   3   chr3_98596294     ZGre    C    A        1      2        2 
   3   chr3_98596294     ZHar    C    A        1      2        2 
   3   chr3_98596294   Sample    C    A        0      0        2 
   3   chr3_98597368     AAsi    C    A        0      0        2 
   3   chr3_98597368     AKia    C    A        0      0        2 
   3   chr3_98597368     AOna    C    A        1      2        2 
   3   chr3_98597368     ASom    C    A        0      0        2 
   3   chr3_98597368     HCab    C    A        0      0        2 
   3   chr3_98597368     HPrz    C    A        0      0        2 
   3   chr3_98597368     ZBoe    C    A        0      0        2 
   3   chr3_98597368     ZGre    C    A        0      0        2 
   3   chr3_98597368     ZHar    C    A        0      0        2 
   3   chr3_98597368   Sample    C    A        0      0        2 
   3   chr3_98613603     AAsi    A    C        0      0        2 
   3   chr3_98613603     AKia    A    C        0      0        2 
   3   chr3_98613603     AOna    A    C        0      0        2 
   3   chr3_98613603     ASom    A    C        0      0        2 
   3   chr3_98613603     HCab    A    C        1      2        2 
   3   chr3_98613603     HPrz    A    C        0      0        2 
   3   chr3_98613603     ZBoe    A    C        0      0        2 
   3   chr3_98613603     ZGre    A    C        0      0        2 
   3   chr3_98613603     ZHar    A    C        0      0        2 
   3   chr3_98613603   Sample    A    C        0      0        2 
   3   chr3_98614379     AAsi    A    C        0      0        2 
   3   chr3_98614379     AKia    A    C        0      0        2 
   3   chr3_98614379     AOna    A    C        0      0        2 
   3   chr3_98614379     ASom    A    C        0      0        2 
   3   chr3_98614379     HCab    A    C        0      0        2 
   3   chr3_98614379     HPrz    A    C        0      0        2 
   3   chr3_98614379     ZBoe    A    C        0      0        2 
   3   chr3_98614379     ZGre    A    C        1      2        2 
   3   chr3_98614379     ZHar    A    C        0      0        2 
   3   chr3_98614379   Sample    A    C        0      0        2 
   3   chr3_98651197     AAsi    A    C        0      0        2 
   3   chr3_98651197     AKia    A    C        0      0        2 
   3   chr3_98651197     AOna    A    C        0      0        2 
   3   chr3_98651197     ASom    A    C        0      0        2 
   3   chr3_98651197     HCab    A    C        1      2        2 
   3   chr3_98651197     HPrz    A    C        1      2        2 
   3   chr3_98651197     ZBoe    A    C        0      0        2 
   3   chr3_98651197     ZGre    A    C        0      0        2 
   3   chr3_98651197     ZHar    A    C        0      0        2 
   3   chr3_98651197   Sample    A    C        0      0        2 
   3   chr3_98654459     AAsi    T    G        0      0        2 
   3   chr3_98654459     AKia    T    G        0      0        2 
   3   chr3_98654459     AOna    T    G        0      0        2 
   3   chr3_98654459     ASom    T    G        0      0        2 
   3   chr3_98654459     HCab    T    G        0      0        2 
   3   chr3_98654459     HPrz    T    G      0.5      1        2 
   3   chr3_98654459     ZBoe    T    G        0      0        2 
   3   chr3_98654459     ZGre    T    G        0      0        2 
   3   chr3_98654459     ZHar    T    G        0      0        2 
   3   chr3_98654459   Sample    T    G        0      0        2 
   3   chr3_98662044     AAsi    C    A        0      0        2 
   3   chr3_98662044     AKia    C    A        0      0        2 
   3   chr3_98662044     AOna    C    A      0.5      1        2 
   3   chr3_98662044     ASom    C    A        0      0        2 
   3   chr3_98662044     HCab    C    A        0      0        2 
   3   chr3_98662044     HPrz    C    A        0      0        2 
   3   chr3_98662044     ZBoe    C    A        0      0        2 
   3   chr3_98662044     ZGre    C    A        0      0        2 
   3   chr3_98662044     ZHar    C    A        0      0        2 
   3   chr3_98662044   Sample    C    A        0      0        2 
   3   chr3_98697626     AAsi    C    G        0      0        2 
   3   chr3_98697626     AKia    C    G        0      0        2 
   3   chr3_98697626     AOna    C    G        0      0        2 
   3   chr3_98697626     ASom    C    G        0      0        2 
   3   chr3_98697626     HCab    C    G        0      0        2 
   3   chr3_98697626     HPrz    C    G        0      0        2 
   3   chr3_98697626     ZBoe    C    G      0.5      1        2 
   3   chr3_98697626     ZGre    C    G        0      0        2 
   3   chr3_98697626     ZHar    C    G        0      0        2 
   3   chr3_98697626   Sample    C    G        0      0        2 
   3   chr3_98722936     AAsi    G    C        0      0        2 
   3   chr3_98722936     AKia    G    C        0      0        2 
   3   chr3_98722936     AOna    G    C        0      0        2 
   3   chr3_98722936     ASom    G    C        0      0        2 
   3   chr3_98722936     HCab    G    C        1      2        2 
   3   chr3_98722936     HPrz    G    C        1      2        2 
   3   chr3_98722936     ZBoe    G    C        0      0        2 
   3   chr3_98722936     ZGre    G    C        0      0        2 
   3   chr3_98722936     ZHar    G    C        0      0        2 
   3   chr3_98722936   Sample    G    C        0      0        2 
   3   chr3_98723238     AAsi    G    C        1      2        2 
   3   chr3_98723238     AKia    G    C        0      0        2 
   3   chr3_98723238     AOna    G    C        0      0        2 
   3   chr3_98723238     ASom    G    C        1      2        2 
   3   chr3_98723238     HCab    G    C        0      0        2 
   3   chr3_98723238     HPrz    G    C        0      0        2 
   3   chr3_98723238     ZBoe    G    C        0      0        2 
   3   chr3_98723238     ZGre    G    C        0      0        2 
   3   chr3_98723238     ZHar    G    C        0      0        2 
   3   chr3_98723238   Sample    G    C        1      2        2 
   3   chr3_98731620     AAsi    A    C        0      0        2 
   3   chr3_98731620     AKia    A    C        1      2        2 
   3   chr3_98731620     AOna    A    C        1      2        2 
   3   chr3_98731620     ASom    A    C        0      0        2 
   3   chr3_98731620     HCab    A    C        0      0        2 
   3   chr3_98731620     HPrz    A    C        0      0        2 
   3   chr3_98731620     ZBoe    A    C        0      0        2 
   3   chr3_98731620     ZGre    A    C        0      0        2 
   3   chr3_98731620     ZHar    A    C        0      0        2 
   3   chr3_98731620   Sample    A    C        0      0        2 
   3   chr3_98753439     AAsi    A    T        0      0        2 
   3   chr3_98753439     AKia    A    T        0      0        2 
   3   chr3_98753439     AOna    A    T        0      0        2 
   3   chr3_98753439     ASom    A    T        0      0        2 
   3   chr3_98753439     HCab    A    T        1      2        2 
   3   chr3_98753439     HPrz    A    T        1      2        2 
   3   chr3_98753439     ZBoe    A    T        0      0        2 
   3   chr3_98753439     ZGre    A    T        0      0        2 
   3   chr3_98753439     ZHar    A    T        0      0        2 
   3   chr3_98753439   Sample    A    T        0      0        2 
   3   chr3_98753896     AAsi    A    C        0      0        2 
   3   chr3_98753896     AKia    A    C        0      0        2 
   3   chr3_98753896     AOna    A    C        0      0        2 
   3   chr3_98753896     ASom    A    C        0      0        2 
   3   chr3_98753896     HCab    A    C        0      0        2 
   3   chr3_98753896     HPrz    A    C      0.5      1        2 
   3   chr3_98753896     ZBoe    A    C        0      0        2 
   3   chr3_98753896     ZGre    A    C        0      0        2 
   3   chr3_98753896     ZHar    A    C        0      0        2 
   3   chr3_98753896   Sample    A    C        0      0        2 
   3   chr3_98757579     AAsi    G    T        0      0        2 
   3   chr3_98757579     AKia    G    T        0      0        2 
   3   chr3_98757579     AOna    G    T        0      0        2 
   3   chr3_98757579     ASom    G    T        0      0        2 
   3   chr3_98757579     HCab    G    T        0      0        2 
   3   chr3_98757579     HPrz    G    T        0      0        2 
   3   chr3_98757579     ZBoe    G    T        0      0        2 
   3   chr3_98757579     ZGre    G    T        0      0        2 
   3   chr3_98757579     ZHar    G    T        1      2        2 
   3   chr3_98757579   Sample    G    T        0      0        2 
   3   chr3_98757827     AAsi    A    C        0      0        2 
   3   chr3_98757827     AKia    A    C        0      0        2 
   3   chr3_98757827     AOna    A    C        0      0        2 
   3   chr3_98757827     ASom    A    C        0      0        2 
   3   chr3_98757827     HCab    A    C        0      0        2 
   3   chr3_98757827     HPrz    A    C        0      0        2 
   3   chr3_98757827     ZBoe    A    C      0.5      1        2 
   3   chr3_98757827     ZGre    A    C        0      0        2 
   3   chr3_98757827     ZHar    A    C        0      0        2 
   3   chr3_98757827   Sample    A    C        0      0        2 
   3   chr3_98793483     AAsi    T    A        0      0        2 
   3   chr3_98793483     AKia    T    A        0      0        2 
   3   chr3_98793483     AOna    T    A        0      0        2 
   3   chr3_98793483     ASom    T    A        0      0        2 
   3   chr3_98793483     HCab    T    A      0.5      1        2 
   3   chr3_98793483     HPrz    T    A      0.5      1        2 
   3   chr3_98793483     ZBoe    T    A        0      0        2 
   3   chr3_98793483     ZGre    T    A        0      0        2 
   3   chr3_98793483     ZHar    T    A        0      0        2 
   3   chr3_98793483   Sample    T    A        0      0        2 
   3   chr3_98855619     AAsi    C    G        0      0        2 
   3   chr3_98855619     AKia    C    G        0      0        2 
   3   chr3_98855619     AOna    C    G      0.5      1        2 
   3   chr3_98855619     ASom    C    G        0      0        2 
   3   chr3_98855619     HCab    C    G        0      0        2 
   3   chr3_98855619     HPrz    C    G        0      0        2 
   3   chr3_98855619     ZBoe    C    G        0      0        2 
   3   chr3_98855619     ZGre    C    G        0      0        2 
   3   chr3_98855619     ZHar    C    G        0      0        2 
   3   chr3_98855619   Sample    C    G        0      0        2 
   3   chr3_98862236     AAsi    A    T        0      0        2 
   3   chr3_98862236     AKia    A    T        0      0        2 
   3   chr3_98862236     AOna    A    T        0      0        2 
   3   chr3_98862236     ASom    A    T        0      0        2 
   3   chr3_98862236     HCab    A    T        0      0        2 
   3   chr3_98862236     HPrz    A    T        0      0        2 
   3   chr3_98862236     ZBoe    A    T        0      0        2 
   3   chr3_98862236     ZGre    A    T      0.5      1        2 
   3   chr3_98862236     ZHar    A    T        0      0        2 
   3   chr3_98862236   Sample    A    T        0      0        2 
   3   chr3_98869976     AAsi    G    T        1      2        2 
   3   chr3_98869976     AKia    G    T        0      0        2 
   3   chr3_98869976     AOna    G    T        0      0        2 
   3   chr3_98869976     ASom    G    T        1      2        2 
   3   chr3_98869976     HCab    G    T        0      0        2 
   3   chr3_98869976     HPrz    G    T        0      0        2 
   3   chr3_98869976     ZBoe    G    T        0      0        2 
   3   chr3_98869976     ZGre    G    T        0      0        2 
   3   chr3_98869976     ZHar    G    T        0      0        2 
   3   chr3_98869976   Sample    G    T        1      2        2 
   3   chr3_98879079     AAsi    T    G        0      0        2 
   3   chr3_98879079     AKia    T    G        0      0        2 
   3   chr3_98879079     AOna    T    G        0      0        2 
   3   chr3_98879079     ASom    T    G        1      2        2 
   3   chr3_98879079     HCab    T    G        0      0        2 
   3   chr3_98879079     HPrz    T    G        0      0        2 
   3   chr3_98879079     ZBoe    T    G        0      0        2 
   3   chr3_98879079     ZGre    T    G        0      0        2 
   3   chr3_98879079     ZHar    T    G        0      0        2 
   3   chr3_98879079   Sample    T    G        0      0        2 
   3   chr3_98883750     AAsi    T    G        0      0        2 
   3   chr3_98883750     AKia    T    G        0      0        2 
   3   chr3_98883750     AOna    T    G        0      0        2 
   3   chr3_98883750     ASom    T    G        0      0        2 
   3   chr3_98883750     HCab    T    G        1      2        2 
   3   chr3_98883750     HPrz    T    G        1      2        2 
   3   chr3_98883750     ZBoe    T    G        0      0        2 
   3   chr3_98883750     ZGre    T    G        0      0        2 
   3   chr3_98883750     ZHar    T    G        0      0        2 
   3   chr3_98883750   Sample    T    G        0      0        2 
   3   chr3_98894675     AAsi    A    C        0      0        2 
   3   chr3_98894675     AKia    A    C        0      0        2 
   3   chr3_98894675     AOna    A    C        0      0        2 
   3   chr3_98894675     ASom    A    C        0      0        2 
   3   chr3_98894675     HCab    A    C        0      0        2 
   3   chr3_98894675     HPrz    A    C        0      0        2 
   3   chr3_98894675     ZBoe    A    C      0.5      1        2 
   3   chr3_98894675     ZGre    A    C        0      0        2 
   3   chr3_98894675     ZHar    A    C        0      0        2 
   3   chr3_98894675   Sample    A    C        0      0        2 
   3   chr3_98910005     AAsi    T    A        0      0        2 
   3   chr3_98910005     AKia    T    A        0      0        2 
   3   chr3_98910005     AOna    T    A        0      0        2 
   3   chr3_98910005     ASom    T    A        0      0        2 
   3   chr3_98910005     HCab    T    A        1      2        2 
   3   chr3_98910005     HPrz    T    A        1      2        2 
   3   chr3_98910005     ZBoe    T    A        0      0        2 
   3   chr3_98910005     ZGre    T    A        0      0        2 
   3   chr3_98910005     ZHar    T    A        0      0        2 
   3   chr3_98910005   Sample    T    A        0      0        2 
   3   chr3_98917099     AAsi    A    C        0      0        2 
   3   chr3_98917099     AKia    A    C        0      0        2 
   3   chr3_98917099     AOna    A    C        0      0        2 
   3   chr3_98917099     ASom    A    C        0      0        2 
   3   chr3_98917099     HCab    A    C        0      0        2 
   3   chr3_98917099     HPrz    A    C        0      0        2 
   3   chr3_98917099     ZBoe    A    C      0.5      1        2 
   3   chr3_98917099     ZGre    A    C        0      0        2 
   3   chr3_98917099     ZHar    A    C        0      0        2 
   3   chr3_98917099   Sample    A    C        0      0        2 
   3   chr3_98946948     AAsi    G    C        0      0        2 
   3   chr3_98946948     AKia    G    C      0.5      1        2 
   3   chr3_98946948     AOna    G    C        0      0        2 
   3   chr3_98946948     ASom    G    C        0      0        2 
   3   chr3_98946948     HCab    G    C        0      0        2 
   3   chr3_98946948     HPrz    G    C        0      0        2 
   3   chr3_98946948     ZBoe    G    C        0      0        2 
   3   chr3_98946948     ZGre    G    C        0      0        2 
   3   chr3_98946948     ZHar    G    C        0      0        2 
   3   chr3_98946948   Sample    G    C        0      0        2 
   3   chr3_98962861     AAsi    G    T        0      0        2 
   3   chr3_98962861     AKia    G    T        0      0        2 
   3   chr3_98962861     AOna    G    T        0      0        2 
   3   chr3_98962861     ASom    G    T        0      0        2 
   3   chr3_98962861     HCab    G    T        0      0        2 
   3   chr3_98962861     HPrz    G    T        0      0        2 
   3   chr3_98962861     ZBoe    G    T      0.5      1        2 
   3   chr3_98962861     ZGre    G    T        0      0        2 
   3   chr3_98962861     ZHar    G    T        0      0        2 
   3   chr3_98962861   Sample    G    T        0      0        2 
   3   chr3_99007835     AAsi    C    G        0      0        2 
   3   chr3_99007835     AKia    C    G        0      0        2 
   3   chr3_99007835     AOna    C    G        0      0        2 
   3   chr3_99007835     ASom    C    G        0      0        2 
   3   chr3_99007835     HCab    C    G        1      2        2 
   3   chr3_99007835     HPrz    C    G        1      2        2 
   3   chr3_99007835     ZBoe    C    G        0      0        2 
   3   chr3_99007835     ZGre    C    G        0      0        2 
   3   chr3_99007835     ZHar    C    G        0      0        2 
   3   chr3_99007835   Sample    C    G        0      0        2 
   3   chr3_99010703     AAsi    T    G        0      0        2 
   3   chr3_99010703     AKia    T    G        0      0        2 
   3   chr3_99010703     AOna    T    G        0      0        2 
   3   chr3_99010703     ASom    T    G        0      0        2 
   3   chr3_99010703     HCab    T    G        0      0        2 
   3   chr3_99010703     HPrz    T    G      0.5      1        2 
   3   chr3_99010703     ZBoe    T    G        0      0        2 
   3   chr3_99010703     ZGre    T    G        0      0        2 
   3   chr3_99010703     ZHar    T    G        0      0        2 
   3   chr3_99010703   Sample    T    G        0      0        2 
   3   chr3_99018306     AAsi    C    A        0      0        2 
   3   chr3_99018306     AKia    C    A        0      0        2 
   3   chr3_99018306     AOna    C    A        0      0        2 
   3   chr3_99018306     ASom    C    A        0      0        2 
   3   chr3_99018306     HCab    C    A        0      0        2 
   3   chr3_99018306     HPrz    C    A        0      0        2 
   3   chr3_99018306     ZBoe    C    A        0      0        2 
   3   chr3_99018306     ZGre    C    A        1      2        2 
   3   chr3_99018306     ZHar    C    A        0      0        2 
   3   chr3_99018306   Sample    C    A        0      0        2 
   3   chr3_99039942     AAsi    T    A        0      0        2 
   3   chr3_99039942     AKia    T    A        1      2        2 
   3   chr3_99039942     AOna    T    A        0      0        2 
   3   chr3_99039942     ASom    T    A        0      0        2 
   3   chr3_99039942     HCab    T    A        0      0        2 
   3   chr3_99039942     HPrz    T    A        0      0        2 
   3   chr3_99039942     ZBoe    T    A        0      0        2 
   3   chr3_99039942     ZGre    T    A        0      0        2 
   3   chr3_99039942     ZHar    T    A        0      0        2 
   3   chr3_99039942   Sample    T    A        0      0        2 
   3   chr3_99041271     AAsi    C    A        0      0        2 
   3   chr3_99041271     AKia    C    A        1      2        2 
   3   chr3_99041271     AOna    C    A        0      0        2 
   3   chr3_99041271     ASom    C    A        0      0        2 
   3   chr3_99041271     HCab    C    A        0      0        2 
   3   chr3_99041271     HPrz    C    A        0      0        2 
   3   chr3_99041271     ZBoe    C    A        0      0        2 
   3   chr3_99041271     ZGre    C    A        0      0        2 
   3   chr3_99041271     ZHar    C    A        0      0        2 
   3   chr3_99041271   Sample    C    A        0      0        2 
   3   chr3_99097268     AAsi    G    T        0      0        2 
   3   chr3_99097268     AKia    G    T        1      2        2 
   3   chr3_99097268     AOna    G    T        0      0        2 
   3   chr3_99097268     ASom    G    T        0      0        2 
   3   chr3_99097268     HCab    G    T        1      2        2 
   3   chr3_99097268     HPrz    G    T        1      2        2 
   3   chr3_99097268     ZBoe    G    T        0      0        2 
   3   chr3_99097268     ZGre    G    T        0      0        2 
   3   chr3_99097268     ZHar    G    T        0      0        2 
   3   chr3_99097268   Sample    G    T        0      0        2 
   3   chr3_99108104     AAsi    T    G        1      2        2 
   3   chr3_99108104     AKia    T    G        0      0        2 
   3   chr3_99108104     AOna    T    G        0      0        2 
   3   chr3_99108104     ASom    T    G        1      2        2 
   3   chr3_99108104     HCab    T    G        0      0        2 
   3   chr3_99108104     HPrz    T    G        0      0        2 
   3   chr3_99108104     ZBoe    T    G        0      0        2 
   3   chr3_99108104     ZGre    T    G        0      0        2 
   3   chr3_99108104     ZHar    T    G        0      0        2 
   3   chr3_99108104   Sample    T    G        1      2        2 
   3   chr3_99110003     AAsi    G    C        0      0        2 
   3   chr3_99110003     AKia    G    C        0      0        2 
   3   chr3_99110003     AOna    G    C        1      2        2 
   3   chr3_99110003     ASom    G    C        0      0        2 
   3   chr3_99110003     HCab    G    C        0      0        2 
   3   chr3_99110003     HPrz    G    C        0      0        2 
   3   chr3_99110003     ZBoe    G    C        0      0        2 
   3   chr3_99110003     ZGre    G    C        0      0        2 
   3   chr3_99110003     ZHar    G    C        0      0        2 
   3   chr3_99110003   Sample    G    C        0      0        2 
   3   chr3_99118341     AAsi    G    T        0      0        2 
   3   chr3_99118341     AKia    G    T        0      0        2 
   3   chr3_99118341     AOna    G    T        0      0        2 
   3   chr3_99118341     ASom    G    T        0      0        2 
   3   chr3_99118341     HCab    G    T        0      0        2 
   3   chr3_99118341     HPrz    G    T        0      0        2 
   3   chr3_99118341     ZBoe    G    T        0      0        2 
   3   chr3_99118341     ZGre    G    T        0      0        2 
   3   chr3_99118341     ZHar    G    T      0.5      1        2 
   3   chr3_99118341   Sample    G    T        0      0        2 
   3   chr3_99119188     AAsi    T    A        0      0        2 
   3   chr3_99119188     AKia    T    A        0      0        2 
   3   chr3_99119188     AOna    T    A        0      0        2 
   3   chr3_99119188     ASom    T    A        0      0        2 
   3   chr3_99119188     HCab    T    A        1      2        2 
   3   chr3_99119188     HPrz    T    A        1      2        2 
   3   chr3_99119188     ZBoe    T    A        0      0        2 
   3   chr3_99119188     ZGre    T    A        0      0        2 
   3   chr3_99119188     ZHar    T    A        0      0        2 
   3   chr3_99119188   Sample    T    A        0      0        2 
   3   chr3_99128484     AAsi    T    G        0      0        2 
   3   chr3_99128484     AKia    T    G        0      0        2 
   3   chr3_99128484     AOna    T    G        0      0        2 
   3   chr3_99128484     ASom    T    G        0      0        2 
   3   chr3_99128484     HCab    T    G        1      2        2 
   3   chr3_99128484     HPrz    T    G        1      2        2 
   3   chr3_99128484     ZBoe    T    G        0      0        2 
   3   chr3_99128484     ZGre    T    G        0      0        2 
   3   chr3_99128484     ZHar    T    G        0      0        2 
   3   chr3_99128484   Sample    T    G        0      0        2 
   3   chr3_99135184     AAsi    C    G        0      0        2 
   3   chr3_99135184     AKia    C    G        0      0        2 
   3   chr3_99135184     AOna    C    G        0      0        2 
   3   chr3_99135184     ASom    C    G        0      0        2 
   3   chr3_99135184     HCab    C    G      0.5      1        2 
   3   chr3_99135184     HPrz    C    G        0      0        2 
   3   chr3_99135184     ZBoe    C    G        0      0        2 
   3   chr3_99135184     ZGre    C    G        0      0        2 
   3   chr3_99135184     ZHar    C    G        0      0        2 
   3   chr3_99135184   Sample    C    G        0      0        2 
   3   chr3_99141369     AAsi    C    G        0      0        2 
   3   chr3_99141369     AKia    C    G        0      0        2 
   3   chr3_99141369     AOna    C    G        0      0        2 
   3   chr3_99141369     ASom    C    G        0      0        2 
   3   chr3_99141369     HCab    C    G        0      0        2 
   3   chr3_99141369     HPrz    C    G        0      0        2 
   3   chr3_99141369     ZBoe    C    G        1      2        2 
   3   chr3_99141369     ZGre    C    G        1      2        2 
   3   chr3_99141369     ZHar    C    G        1      2        2 
   3   chr3_99141369   Sample    C    G        0      0        2 
   3   chr3_99145740     AAsi    T    G        0      0        2 
   3   chr3_99145740     AKia    T    G        0      0        2 
   3   chr3_99145740     AOna    T    G        0      0        2 
   3   chr3_99145740     ASom    T    G        0      0        2 
   3   chr3_99145740     HCab    T    G        1      2        2 
   3   chr3_99145740     HPrz    T    G        1      2        2 
   3   chr3_99145740     ZBoe    T    G        0      0        2 
   3   chr3_99145740     ZGre    T    G        0      0        2 
   3   chr3_99145740     ZHar    T    G        0      0        2 
   3   chr3_99145740   Sample    T    G        0      0        2 
   3   chr3_99159124     AAsi    G    C        0      0        2 
   3   chr3_99159124     AKia    G    C        0      0        2 
   3   chr3_99159124     AOna    G    C        0      0        2 
   3   chr3_99159124     ASom    G    C        0      0        2 
   3   chr3_99159124     HCab    G    C        0      0        2 
   3   chr3_99159124     HPrz    G    C        1      2        2 
   3   chr3_99159124     ZBoe    G    C        0      0        2 
   3   chr3_99159124     ZGre    G    C        0      0        2 
   3   chr3_99159124     ZHar    G    C        0      0        2 
   3   chr3_99159124   Sample    G    C        0      0        2 
   3   chr3_99173413     AAsi    C    A        0      0        2 
   3   chr3_99173413     AKia    C    A        0      0        2 
   3   chr3_99173413     AOna    C    A        0      0        2 
   3   chr3_99173413     ASom    C    A        0      0        2 
   3   chr3_99173413     HCab    C    A        1      2        2 
   3   chr3_99173413     HPrz    C    A        1      2        2 
   3   chr3_99173413     ZBoe    C    A        0      0        2 
   3   chr3_99173413     ZGre    C    A        0      0        2 
   3   chr3_99173413     ZHar    C    A        0      0        2 
   3   chr3_99173413   Sample    C    A        0      0        2 
   3   chr3_99178281     AAsi    C    G        0      0        2 
   3   chr3_99178281     AKia    C    G        0      0        2 
   3   chr3_99178281     AOna    C    G        0      0        2 
   3   chr3_99178281     ASom    C    G        0      0        2 
   3   chr3_99178281     HCab    C    G        1      2        2 
   3   chr3_99178281     HPrz    C    G        1      2        2 
   3   chr3_99178281     ZBoe    C    G        0      0        2 
   3   chr3_99178281     ZGre    C    G        0      0        2 
   3   chr3_99178281     ZHar    C    G        0      0        2 
   3   chr3_99178281   Sample    C    G        0      0        2 
   3   chr3_99180702     AAsi    A    T        0      0        2 
   3   chr3_99180702     AKia    A    T        0      0        2 
   3   chr3_99180702     AOna    A    T        0      0        2 
   3   chr3_99180702     ASom    A    T        0      0        2 
   3   chr3_99180702     HCab    A    T        0      0        2 
   3   chr3_99180702     HPrz    A    T        0      0        2 
   3   chr3_99180702     ZBoe    A    T        0      0        2 
   3   chr3_99180702     ZGre    A    T        1      2        2 
   3   chr3_99180702     ZHar    A    T        0      0        2 
   3   chr3_99180702   Sample    A    T        0      0        2 
   3   chr3_99187242     AAsi    A    C        0      0        2 
   3   chr3_99187242     AKia    A    C        0      0        2 
   3   chr3_99187242     AOna    A    C        0      0        2 
   3   chr3_99187242     ASom    A    C        1      2        2 
   3   chr3_99187242     HCab    A    C        0      0        2 
   3   chr3_99187242     HPrz    A    C        0      0        2 
   3   chr3_99187242     ZBoe    A    C        0      0        2 
   3   chr3_99187242     ZGre    A    C        0      0        2 
   3   chr3_99187242     ZHar    A    C        0      0        2 
   3   chr3_99187242   Sample    A    C        0      0        2 
   3   chr3_99192029     AAsi    C    G        0      0        2 
   3   chr3_99192029     AKia    C    G        0      0        2 
   3   chr3_99192029     AOna    C    G        0      0        2 
   3   chr3_99192029     ASom    C    G        0      0        2 
   3   chr3_99192029     HCab    C    G        1      2        2 
   3   chr3_99192029     HPrz    C    G        1      2        2 
   3   chr3_99192029     ZBoe    C    G        0      0        2 
   3   chr3_99192029     ZGre    C    G        0      0        2 
   3   chr3_99192029     ZHar    C    G        0      0        2 
   3   chr3_99192029   Sample    C    G        0      0        2 
   3   chr3_99203244     AAsi    C    G        1      2        2 
   3   chr3_99203244     AKia    C    G        0      0        2 
   3   chr3_99203244     AOna    C    G        0      0        2 
   3   chr3_99203244     ASom    C    G        0      0        2 
   3   chr3_99203244     HCab    C    G        0      0        2 
   3   chr3_99203244     HPrz    C    G        0      0        2 
   3   chr3_99203244     ZBoe    C    G        0      0        2 
   3   chr3_99203244     ZGre    C    G        0      0        2 
   3   chr3_99203244     ZHar    C    G        0      0        2 
   3   chr3_99203244   Sample    C    G        1      2        2 
   3   chr3_99206074     AAsi    G    T        0      0        2 
   3   chr3_99206074     AKia    G    T        0      0        2 
   3   chr3_99206074     AOna    G    T        0      0        2 
   3   chr3_99206074     ASom    G    T        0      0        2 
   3   chr3_99206074     HCab    G    T        0      0        2 
   3   chr3_99206074     HPrz    G    T        0      0        2 
   3   chr3_99206074     ZBoe    G    T      0.5      1        2 
   3   chr3_99206074     ZGre    G    T        0      0        2 
   3   chr3_99206074     ZHar    G    T        0      0        2 
   3   chr3_99206074   Sample    G    T        0      0        2 
   3   chr3_99238525     AAsi    A    C        1      2        2 
   3   chr3_99238525     AKia    A    C        0      0        2 
   3   chr3_99238525     AOna    A    C        0      0        2 
   3   chr3_99238525     ASom    A    C        1      2        2 
   3   chr3_99238525     HCab    A    C        0      0        2 
   3   chr3_99238525     HPrz    A    C        0      0        2 
   3   chr3_99238525     ZBoe    A    C        0      0        2 
   3   chr3_99238525     ZGre    A    C        0      0        2 
   3   chr3_99238525     ZHar    A    C        0      0        2 
   3   chr3_99238525   Sample    A    C        1      2        2 
   3   chr3_99245253     AAsi    G    T        0      0        2 
   3   chr3_99245253     AKia    G    T        0      0        2 
   3   chr3_99245253     AOna    G    T        0      0        2 
   3   chr3_99245253     ASom    G    T        0      0        2 
   3   chr3_99245253     HCab    G    T        0      0        2 
   3   chr3_99245253     HPrz    G    T        0      0        2 
   3   chr3_99245253     ZBoe    G    T        0      0        2 
   3   chr3_99245253     ZGre    G    T        0      0        2 
   3   chr3_99245253     ZHar    G    T        1      2        2 
   3   chr3_99245253   Sample    G    T        0      0        2 
   3   chr3_99251797     AAsi    C    A        0      0        2 
   3   chr3_99251797     AKia    C    A        0      0        2 
   3   chr3_99251797     AOna    C    A        0      0        2 
   3   chr3_99251797     ASom    C    A        0      0        2 
   3   chr3_99251797     HCab    C    A        0      0        2 
   3   chr3_99251797     HPrz    C    A        0      0        2 
   3   chr3_99251797     ZBoe    C    A      0.5      1        2 
   3   chr3_99251797     ZGre    C    A        0      0        2 
   3   chr3_99251797     ZHar    C    A        0      0        2 
   3   chr3_99251797   Sample    C    A        0      0        2 
   3   chr3_99268757     AAsi    A    C        0      0        2 
   3   chr3_99268757     AKia    A    C        0      0        2 
   3   chr3_99268757     AOna    A    C        0      0        2 
   3   chr3_99268757     ASom    A    C        0      0        2 
   3   chr3_99268757     HCab    A    C        0      0        2 
   3   chr3_99268757     HPrz    A    C        0      0        2 
   3   chr3_99268757     ZBoe    A    C        0      0        2 
   3   chr3_99268757     ZGre    A    C      0.5      1        2 
   3   chr3_99268757     ZHar    A    C        0      0        2 
   3   chr3_99268757   Sample    A    C        0      0        2 
   3   chr3_99271582     AAsi    C    G        0      0        2 
   3   chr3_99271582     AKia    C    G      0.5      1        2 
   3   chr3_99271582     AOna    C    G        0      0        2 
   3   chr3_99271582     ASom    C    G        0      0        2 
   3   chr3_99271582     HCab    C    G        0      0        2 
   3   chr3_99271582     HPrz    C    G        0      0        2 
   3   chr3_99271582     ZBoe    C    G        0      0        2 
   3   chr3_99271582     ZGre    C    G        0      0        2 
   3   chr3_99271582     ZHar    C    G        0      0        2 
   3   chr3_99271582   Sample    C    G        0      0        2 
   3   chr3_99283478     AAsi    A    C        0      0        2 
   3   chr3_99283478     AKia    A    C        0      0        2 
   3   chr3_99283478     AOna    A    C        0      0        2 
   3   chr3_99283478     ASom    A    C        0      0        2 
   3   chr3_99283478     HCab    A    C        0      0        2 
   3   chr3_99283478     HPrz    A    C        0      0        2 
   3   chr3_99283478     ZBoe    A    C      0.5      1        2 
   3   chr3_99283478     ZGre    A    C        0      0        2 
   3   chr3_99283478     ZHar    A    C        0      0        2 
   3   chr3_99283478   Sample    A    C        0      0        2 
   3   chr3_99285586     AAsi    C    G        0      0        2 
   3   chr3_99285586     AKia    C    G        0      0        2 
   3   chr3_99285586     AOna    C    G        0      0        2 
   3   chr3_99285586     ASom    C    G        0      0        2 
   3   chr3_99285586     HCab    C    G        1      2        2 
   3   chr3_99285586     HPrz    C    G        1      2        2 
   3   chr3_99285586     ZBoe    C    G        0      0        2 
   3   chr3_99285586     ZGre    C    G        0      0        2 
   3   chr3_99285586     ZHar    C    G        0      0        2 
   3   chr3_99285586   Sample    C    G        0      0        2 
   3   chr3_99288564     AAsi    C    G        0      0        2 
   3   chr3_99288564     AKia    C    G        0      0        2 
   3   chr3_99288564     AOna    C    G        0      0        2 
   3   chr3_99288564     ASom    C    G        0      0        2 
   3   chr3_99288564     HCab    C    G        1      2        2 
   3   chr3_99288564     HPrz    C    G        1      2        2 
   3   chr3_99288564     ZBoe    C    G        0      0        2 
   3   chr3_99288564     ZGre    C    G        0      0        2 
   3   chr3_99288564     ZHar    C    G        0      0        2 
   3   chr3_99288564   Sample    C    G        0      0        2 
   3   chr3_99317528     AAsi    C    G        0      0        2 
   3   chr3_99317528     AKia    C    G        0      0        2 
   3   chr3_99317528     AOna    C    G        0      0        2 
   3   chr3_99317528     ASom    C    G        0      0        2 
   3   chr3_99317528     HCab    C    G        1      2        2 
   3   chr3_99317528     HPrz    C    G        1      2        2 
   3   chr3_99317528     ZBoe    C    G        0      0        2 
   3   chr3_99317528     ZGre    C    G        0      0        2 
   3   chr3_99317528     ZHar    C    G        0      0        2 
   3   chr3_99317528   Sample    C    G        0      0        2 
   3   chr3_99348007     AAsi    T    G        0      0        2 
   3   chr3_99348007     AKia    T    G        0      0        2 
   3   chr3_99348007     AOna    T    G        0      0        2 
   3   chr3_99348007     ASom    T    G        0      0        2 
   3   chr3_99348007     HCab    T    G        1      2        2 
   3   chr3_99348007     HPrz    T    G        1      2        2 
   3   chr3_99348007     ZBoe    T    G        0      0        2 
   3   chr3_99348007     ZGre    T    G        0      0        2 
   3   chr3_99348007     ZHar    T    G        0      0        2 
   3   chr3_99348007   Sample    T    G        0      0        2 
   3   chr3_99353773     AAsi    T    A        1      2        2 
   3   chr3_99353773     AKia    T    A        0      0        2 
   3   chr3_99353773     AOna    T    A        0      0        2 
   3   chr3_99353773     ASom    T    A        0      0        2 
   3   chr3_99353773     HCab    T    A        0      0        2 
   3   chr3_99353773     HPrz    T    A        0      0        2 
   3   chr3_99353773     ZBoe    T    A        0      0        2 
   3   chr3_99353773     ZGre    T    A        0      0        2 
   3   chr3_99353773     ZHar    T    A        0      0        2 
   3   chr3_99353773   Sample    T    A        1      2        2 
   3   chr3_99360121     AAsi    C    A        0      0        2 
   3   chr3_99360121     AKia    C    A        0      0        2 
   3   chr3_99360121     AOna    C    A        0      0        2 
   3   chr3_99360121     ASom    C    A        0      0        2 
   3   chr3_99360121     HCab    C    A        0      0        2 
   3   chr3_99360121     HPrz    C    A        0      0        2 
   3   chr3_99360121     ZBoe    C    A      0.5      1        2 
   3   chr3_99360121     ZGre    C    A        0      0        2 
   3   chr3_99360121     ZHar    C    A        0      0        2 
   3   chr3_99360121   Sample    C    A        0      0        2 
   3   chr3_99361328     AAsi    G    T        0      0        2 
   3   chr3_99361328     AKia    G    T        0      0        2 
   3   chr3_99361328     AOna    G    T        0      0        2 
   3   chr3_99361328     ASom    G    T        0      0        2 
   3   chr3_99361328     HCab    G    T        1      2        2 
   3   chr3_99361328     HPrz    G    T        1      2        2 
   3   chr3_99361328     ZBoe    G    T        0      0        2 
   3   chr3_99361328     ZGre    G    T        0      0        2 
   3   chr3_99361328     ZHar    G    T        0      0        2 
   3   chr3_99361328   Sample    G    T        0      0        2 
   3   chr3_99424099     AAsi    C    A        0      0        2 
   3   chr3_99424099     AKia    C    A        0      0        2 
   3   chr3_99424099     AOna    C    A        0      0        2 
   3   chr3_99424099     ASom    C    A        0      0        2 
   3   chr3_99424099     HCab    C    A        0      0        2 
   3   chr3_99424099     HPrz    C    A        0      0        2 
   3   chr3_99424099     ZBoe    C    A      0.5      1        2 
   3   chr3_99424099     ZGre    C    A        0      0        2 
   3   chr3_99424099     ZHar    C    A        0      0        2 
   3   chr3_99424099   Sample    C    A        0      0        2 
   3   chr3_99425777     AAsi    C    G        0      0        2 
   3   chr3_99425777     AKia    C    G        0      0        2 
   3   chr3_99425777     AOna    C    G        0      0        2 
   3   chr3_99425777     ASom    C    G        0      0        2 
   3   chr3_99425777     HCab    C    G        1      2        2 
   3   chr3_99425777     HPrz    C    G        1      2        2 
   3   chr3_99425777     ZBoe    C    G        0      0        2 
   3   chr3_99425777     ZGre    C    G        0      0        2 
   3   chr3_99425777     ZHar    C    G        0      0        2 
   3   chr3_99425777   Sample    C    G        0      0        2 
   3   chr3_99435050     AAsi    G    T        0      0        2 
   3   chr3_99435050     AKia    G    T        0      0        2 
   3   chr3_99435050     AOna    G    T        0      0        2 
   3   chr3_99435050     ASom    G    T        0      0        2 
   3   chr3_99435050     HCab    G    T        1      2        2 
   3   chr3_99435050     HPrz    G    T        1      2        2 
   3   chr3_99435050     ZBoe    G    T        0      0        2 
   3   chr3_99435050     ZGre    G    T        0      0        2 
   3   chr3_99435050     ZHar    G    T        0      0        2 
   3   chr3_99435050   Sample    G    T        0      0        2 
   3   chr3_99439820     AAsi    G    C        0      0        2 
   3   chr3_99439820     AKia    G    C        1      2        2 
   3   chr3_99439820     AOna    G    C        1      2        2 
   3   chr3_99439820     ASom    G    C        0      0        2 
   3   chr3_99439820     HCab    G    C        0      0        2 
   3   chr3_99439820     HPrz    G    C        0      0        2 
   3   chr3_99439820     ZBoe    G    C        0      0        2 
   3   chr3_99439820     ZGre    G    C        0      0        2 
   3   chr3_99439820     ZHar    G    C        0      0        2 
   3   chr3_99439820   Sample    G    C        0      0        2 
   3   chr3_99451506     AAsi    A    C        0      0        2 
   3   chr3_99451506     AKia    A    C        0      0        2 
   3   chr3_99451506     AOna    A    C        0      0        2 
   3   chr3_99451506     ASom    A    C        0      0        2 
   3   chr3_99451506     HCab    A    C        0      0        2 
   3   chr3_99451506     HPrz    A    C        0      0        2 
   3   chr3_99451506     ZBoe    A    C      0.5      1        2 
   3   chr3_99451506     ZGre    A    C        0      0        2 
   3   chr3_99451506     ZHar    A    C        0      0        2 
   3   chr3_99451506   Sample    A    C        0      0        2 
   3   chr3_99457609     AAsi    A    T        0      0        2 
   3   chr3_99457609     AKia    A    T        0      0        2 
   3   chr3_99457609     AOna    A    T        0      0        2 
   3   chr3_99457609     ASom    A    T        0      0        2 
   3   chr3_99457609     HCab    A    T        0      0        2 
   3   chr3_99457609     HPrz    A    T        0      0        2 
   3   chr3_99457609     ZBoe    A    T        0      0        2 
   3   chr3_99457609     ZGre    A    T        0      0        2 
   3   chr3_99457609     ZHar    A    T        1      2        2 
   3   chr3_99457609   Sample    A    T        0      0        2 
   3   chr3_99481616     AAsi    A    C        0      0        2 
   3   chr3_99481616     AKia    A    C        0      0        2 
   3   chr3_99481616     AOna    A    C        0      0        2 
   3   chr3_99481616     ASom    A    C        0      0        2 
   3   chr3_99481616     HCab    A    C        0      0        2 
   3   chr3_99481616     HPrz    A    C        0      0        2 
   3   chr3_99481616     ZBoe    A    C        1      2        2 
   3   chr3_99481616     ZGre    A    C        0      0        2 
   3   chr3_99481616     ZHar    A    C        0      0        2 
   3   chr3_99481616   Sample    A    C        0      0        2 
   3   chr3_99487704     AAsi    G    C        0      0        2 
   3   chr3_99487704     AKia    G    C        0      0        2 
   3   chr3_99487704     AOna    G    C        0      0        2 
   3   chr3_99487704     ASom    G    C      0.5      1        2 
   3   chr3_99487704     HCab    G    C        0      0        2 
   3   chr3_99487704     HPrz    G    C        0      0        2 
   3   chr3_99487704     ZBoe    G    C        0      0        2 
   3   chr3_99487704     ZGre    G    C        0      0        2 
   3   chr3_99487704     ZHar    G    C        0      0        2 
   3   chr3_99487704   Sample    G    C        0      0        2 
   3   chr3_99488750     AAsi    C    A        0      0        2 
   3   chr3_99488750     AKia    C    A        0      0        2 
   3   chr3_99488750     AOna    C    A        0      0        2 
   3   chr3_99488750     ASom    C    A        0      0        2 
   3   chr3_99488750     HCab    C    A        0      0        2 
   3   chr3_99488750     HPrz    C    A        0      0        2 
   3   chr3_99488750     ZBoe    C    A      0.5      1        2 
   3   chr3_99488750     ZGre    C    A        0      0        2 
   3   chr3_99488750     ZHar    C    A        0      0        2 
   3   chr3_99488750   Sample    C    A        0      0        2 
   3   chr3_99490242     AAsi    G    C        0      0        2 
   3   chr3_99490242     AKia    G    C        0      0        2 
   3   chr3_99490242     AOna    G    C        0      0        2 
   3   chr3_99490242     ASom    G    C        0      0        2 
   3   chr3_99490242     HCab    G    C        0      0        2 
   3   chr3_99490242     HPrz    G    C        0      0        2 
   3   chr3_99490242     ZBoe    G    C        0      0        2 
   3   chr3_99490242     ZGre    G    C        1      2        2 
   3   chr3_99490242     ZHar    G    C        0      0        2 
   3   chr3_99490242   Sample    G    C        0      0        2 
   3   chr3_99513930     AAsi    C    G        0      0        2 
   3   chr3_99513930     AKia    C    G        0      0        2 
   3   chr3_99513930     AOna    C    G        0      0        2 
   3   chr3_99513930     ASom    C    G        0      0        2 
   3   chr3_99513930     HCab    C    G        1      2        2 
   3   chr3_99513930     HPrz    C    G        1      2        2 
   3   chr3_99513930     ZBoe    C    G        0      0        2 
   3   chr3_99513930     ZGre    C    G        0      0        2 
   3   chr3_99513930     ZHar    C    G        0      0        2 
   3   chr3_99513930   Sample    C    G        0      0        2 
   3   chr3_99515951     AAsi    C    G        0      0        2 
   3   chr3_99515951     AKia    C    G        0      0        2 
   3   chr3_99515951     AOna    C    G        0      0        2 
   3   chr3_99515951     ASom    C    G        0      0        2 
   3   chr3_99515951     HCab    C    G        0      0        2 
   3   chr3_99515951     HPrz    C    G        0      0        2 
   3   chr3_99515951     ZBoe    C    G        0      0        2 
   3   chr3_99515951     ZGre    C    G        1      2        2 
   3   chr3_99515951     ZHar    C    G        0      0        2 
   3   chr3_99515951   Sample    C    G        0      0        2 
   3   chr3_99521925     AAsi    C    A        0      0        2 
   3   chr3_99521925     AKia    C    A        0      0        2 
   3   chr3_99521925     AOna    C    A        0      0        2 
   3   chr3_99521925     ASom    C    A      0.5      1        2 
   3   chr3_99521925     HCab    C    A        0      0        2 
   3   chr3_99521925     HPrz    C    A        0      0        2 
   3   chr3_99521925     ZBoe    C    A        0      0        2 
   3   chr3_99521925     ZGre    C    A        0      0        2 
   3   chr3_99521925     ZHar    C    A        0      0        2 
   3   chr3_99521925   Sample    C    A        0      0        2 
   3   chr3_99526585     AAsi    A    T        0      0        2 
   3   chr3_99526585     AKia    A    T        0      0        2 
   3   chr3_99526585     AOna    A    T        0      0        2 
   3   chr3_99526585     ASom    A    T        0      0        2 
   3   chr3_99526585     HCab    A    T        0      0        2 
   3   chr3_99526585     HPrz    A    T        1      2        2 
   3   chr3_99526585     ZBoe    A    T        0      0        2 
   3   chr3_99526585     ZGre    A    T        0      0        2 
   3   chr3_99526585     ZHar    A    T        0      0        2 
   3   chr3_99526585   Sample    A    T        0      0        2 
   3   chr3_99542304     AAsi    T    A        0      0        2 
   3   chr3_99542304     AKia    T    A        0      0        2 
   3   chr3_99542304     AOna    T    A        0      0        2 
   3   chr3_99542304     ASom    T    A        0      0        2 
   3   chr3_99542304     HCab    T    A        1      2        2 
   3   chr3_99542304     HPrz    T    A        1      2        2 
   3   chr3_99542304     ZBoe    T    A        0      0        2 
   3   chr3_99542304     ZGre    T    A        0      0        2 
   3   chr3_99542304     ZHar    T    A        0      0        2 
   3   chr3_99542304   Sample    T    A        0      0        2 
   3   chr3_99550035     AAsi    A    T        0      0        2 
   3   chr3_99550035     AKia    A    T        0      0        2 
   3   chr3_99550035     AOna    A    T        0      0        2 
   3   chr3_99550035     ASom    A    T      0.5      1        2 
   3   chr3_99550035     HCab    A    T        0      0        2 
   3   chr3_99550035     HPrz    A    T        0      0        2 
   3   chr3_99550035     ZBoe    A    T        0      0        2 
   3   chr3_99550035     ZGre    A    T        0      0        2 
   3   chr3_99550035     ZHar    A    T        0      0        2 
   3   chr3_99550035   Sample    A    T        0      0        2 
   3   chr3_99568485     AAsi    A    C        0      0        2 
   3   chr3_99568485     AKia    A    C        0      0        2 
   3   chr3_99568485     AOna    A    C        0      0        2 
   3   chr3_99568485     ASom    A    C        0      0        2 
   3   chr3_99568485     HCab    A    C      0.5      1        2 
   3   chr3_99568485     HPrz    A    C      0.5      1        2 
   3   chr3_99568485     ZBoe    A    C        0      0        2 
   3   chr3_99568485     ZGre    A    C        0      0        2 
   3   chr3_99568485     ZHar    A    C        0      0        2 
   3   chr3_99568485   Sample    A    C        0      0        2 
   3   chr3_99605930     AAsi    T    A        0      0        2 
   3   chr3_99605930     AKia    T    A        0      0        2 
   3   chr3_99605930     AOna    T    A        0      0        2 
   3   chr3_99605930     ASom    T    A        0      0        2 
   3   chr3_99605930     HCab    T    A        0      0        2 
   3   chr3_99605930     HPrz    T    A        0      0        2 
   3   chr3_99605930     ZBoe    T    A      0.5      1        2 
   3   chr3_99605930     ZGre    T    A        0      0        2 
   3   chr3_99605930     ZHar    T    A        0      0        2 
   3   chr3_99605930   Sample    T    A        0      0        2 
   3   chr3_99631444     AAsi    C    G        0      0        2 
   3   chr3_99631444     AKia    C    G        0      0        2 
   3   chr3_99631444     AOna    C    G        0      0        2 
   3   chr3_99631444     ASom    C    G        0      0        2 
   3   chr3_99631444     HCab    C    G        1      2        2 
   3   chr3_99631444     HPrz    C    G        1      2        2 
   3   chr3_99631444     ZBoe    C    G        0      0        2 
   3   chr3_99631444     ZGre    C    G        0      0        2 
   3   chr3_99631444     ZHar    C    G        0      0        2 
   3   chr3_99631444   Sample    C    G        0      0        2 
   3   chr3_99676470     AAsi    C    G        0      0        2 
   3   chr3_99676470     AKia    C    G        0      0        2 
   3   chr3_99676470     AOna    C    G        0      0        2 
   3   chr3_99676470     ASom    C    G        0      0        2 
   3   chr3_99676470     HCab    C    G        1      2        2 
   3   chr3_99676470     HPrz    C    G        1      2        2 
   3   chr3_99676470     ZBoe    C    G        0      0        2 
   3   chr3_99676470     ZGre    C    G        0      0        2 
   3   chr3_99676470     ZHar    C    G        0      0        2 
   3   chr3_99676470   Sample    C    G        0      0        2 
   3   chr3_99695690     AAsi    G    T        0      0        2 
   3   chr3_99695690     AKia    G    T        0      0        2 
   3   chr3_99695690     AOna    G    T        1      2        2 
   3   chr3_99695690     ASom    G    T        0      0        2 
   3   chr3_99695690     HCab    G    T        0      0        2 
   3   chr3_99695690     HPrz    G    T        0      0        2 
   3   chr3_99695690     ZBoe    G    T        0      0        2 
   3   chr3_99695690     ZGre    G    T        0      0        2 
   3   chr3_99695690     ZHar    G    T        0      0        2 
   3   chr3_99695690   Sample    G    T        0      0        2 
   3   chr3_99728775     AAsi    C    A        0      0        2 
   3   chr3_99728775     AKia    C    A        0      0        2 
   3   chr3_99728775     AOna    C    A        0      0        2 
   3   chr3_99728775     ASom    C    A        0      0        2 
   3   chr3_99728775     HCab    C    A        0      0        2 
   3   chr3_99728775     HPrz    C    A        0      0        2 
   3   chr3_99728775     ZBoe    C    A        1      2        2 
   3   chr3_99728775     ZGre    C    A        1      2        2 
   3   chr3_99728775     ZHar    C    A        0      0        2 
   3   chr3_99728775   Sample    C    A        0      0        2 
   3   chr3_99737723     AAsi    G    T        0      0        2 
   3   chr3_99737723     AKia    G    T        0      0        2 
   3   chr3_99737723     AOna    G    T        0      0        2 
   3   chr3_99737723     ASom    G    T        0      0        2 
   3   chr3_99737723     HCab    G    T        0      0        2 
   3   chr3_99737723     HPrz    G    T        0      0        2 
   3   chr3_99737723     ZBoe    G    T      0.5      1        2 
   3   chr3_99737723     ZGre    G    T        0      0        2 
   3   chr3_99737723     ZHar    G    T        0      0        2 
   3   chr3_99737723   Sample    G    T        0      0        2 
   3   chr3_99738693     AAsi    G    C        0      0        2 
   3   chr3_99738693     AKia    G    C        0      0        2 
   3   chr3_99738693     AOna    G    C        0      0        2 
   3   chr3_99738693     ASom    G    C        0      0        2 
   3   chr3_99738693     HCab    G    C        1      2        2 
   3   chr3_99738693     HPrz    G    C        1      2        2 
   3   chr3_99738693     ZBoe    G    C        0      0        2 
   3   chr3_99738693     ZGre    G    C        0      0        2 
   3   chr3_99738693     ZHar    G    C        0      0        2 
   3   chr3_99738693   Sample    G    C        0      0        2 
   3   chr3_99739999     AAsi    G    T        0      0        2 
   3   chr3_99739999     AKia    G    T        0      0        2 
   3   chr3_99739999     AOna    G    T        0      0        2 
   3   chr3_99739999     ASom    G    T        0      0        2 
   3   chr3_99739999     HCab    G    T        1      2        2 
   3   chr3_99739999     HPrz    G    T        1      2        2 
   3   chr3_99739999     ZBoe    G    T        0      0        2 
   3   chr3_99739999     ZGre    G    T        0      0        2 
   3   chr3_99739999     ZHar    G    T        0      0        2 
   3   chr3_99739999   Sample    G    T        0      0        2 
   3   chr3_99744645     AAsi    G    T        0      0        2 
   3   chr3_99744645     AKia    G    T        0      0        2 
   3   chr3_99744645     AOna    G    T        0      0        2 
   3   chr3_99744645     ASom    G    T        0      0        2 
   3   chr3_99744645     HCab    G    T        0      0        2 
   3   chr3_99744645     HPrz    G    T        0      0        2 
   3   chr3_99744645     ZBoe    G    T        1      2        2 
   3   chr3_99744645     ZGre    G    T        1      2        2 
   3   chr3_99744645     ZHar    G    T        1      2        2 
   3   chr3_99744645   Sample    G    T        0      0        2 
   3   chr3_99745356     AAsi    C    G        0      0        2 
   3   chr3_99745356     AKia    C    G        0      0        2 
   3   chr3_99745356     AOna    C    G        0      0        2 
   3   chr3_99745356     ASom    C    G        0      0        2 
   3   chr3_99745356     HCab    C    G        1      2        2 
   3   chr3_99745356     HPrz    C    G        1      2        2 
   3   chr3_99745356     ZBoe    C    G        0      0        2 
   3   chr3_99745356     ZGre    C    G        0      0        2 
   3   chr3_99745356     ZHar    C    G        0      0        2 
   3   chr3_99745356   Sample    C    G        0      0        2 
   3   chr3_99766455     AAsi    G    T        0      0        2 
   3   chr3_99766455     AKia    G    T        0      0        2 
   3   chr3_99766455     AOna    G    T        0      0        2 
   3   chr3_99766455     ASom    G    T        0      0        2 
   3   chr3_99766455     HCab    G    T        1      2        2 
   3   chr3_99766455     HPrz    G    T        1      2        2 
   3   chr3_99766455     ZBoe    G    T        0      0        2 
   3   chr3_99766455     ZGre    G    T        0      0        2 
   3   chr3_99766455     ZHar    G    T        0      0        2 
   3   chr3_99766455   Sample    G    T        0      0        2 
   3   chr3_99772360     AAsi    A    T        0      0        2 
   3   chr3_99772360     AKia    A    T        0      0        2 
   3   chr3_99772360     AOna    A    T        0      0        2 
   3   chr3_99772360     ASom    A    T        0      0        2 
   3   chr3_99772360     HCab    A    T        1      2        2 
   3   chr3_99772360     HPrz    A    T        1      2        2 
   3   chr3_99772360     ZBoe    A    T        0      0        2 
   3   chr3_99772360     ZGre    A    T        0      0        2 
   3   chr3_99772360     ZHar    A    T        0      0        2 
   3   chr3_99772360   Sample    A    T        0      0        2 
   3   chr3_99775391     AAsi    T    G        0      0        2 
   3   chr3_99775391     AKia    T    G        0      0        2 
   3   chr3_99775391     AOna    T    G        0      0        2 
   3   chr3_99775391     ASom    T    G        0      0        2 
   3   chr3_99775391     HCab    T    G        0      0        2 
   3   chr3_99775391     HPrz    T    G        0      0        2 
   3   chr3_99775391     ZBoe    T    G      0.5      1        2 
   3   chr3_99775391     ZGre    T    G        0      0        2 
   3   chr3_99775391     ZHar    T    G        0      0        2 
   3   chr3_99775391   Sample    T    G        0      0        2 
   3   chr3_99798207     AAsi    G    T        0      0        2 
   3   chr3_99798207     AKia    G    T        0      0        2 
   3   chr3_99798207     AOna    G    T        0      0        2 
   3   chr3_99798207     ASom    G    T        0      0        2 
   3   chr3_99798207     HCab    G    T        0      0        2 
   3   chr3_99798207     HPrz    G    T        0      0        2 
   3   chr3_99798207     ZBoe    G    T        0      0        2 
   3   chr3_99798207     ZGre    G    T        0      0        2 
   3   chr3_99798207     ZHar    G    T        1      2        2 
   3   chr3_99798207   Sample    G    T        0      0        2 
   3   chr3_99800916     AAsi    C    A        0      0        2 
   3   chr3_99800916     AKia    C    A        0      0        2 
   3   chr3_99800916     AOna    C    A        0      0        2 
   3   chr3_99800916     ASom    C    A        0      0        2 
   3   chr3_99800916     HCab    C    A        1      2        2 
   3   chr3_99800916     HPrz    C    A        1      2        2 
   3   chr3_99800916     ZBoe    C    A        0      0        2 
   3   chr3_99800916     ZGre    C    A        0      0        2 
   3   chr3_99800916     ZHar    C    A        0      0        2 
   3   chr3_99800916   Sample    C    A        0      0        2 
   3   chr3_99802750     AAsi    G    T        0      0        2 
   3   chr3_99802750     AKia    G    T        0      0        2 
   3   chr3_99802750     AOna    G    T        0      0        2 
   3   chr3_99802750     ASom    G    T        0      0        2 
   3   chr3_99802750     HCab    G    T        1      2        2 
   3   chr3_99802750     HPrz    G    T        1      2        2 
   3   chr3_99802750     ZBoe    G    T        0      0        2 
   3   chr3_99802750     ZGre    G    T        0      0        2 
   3   chr3_99802750     ZHar    G    T        0      0        2 
   3   chr3_99802750   Sample    G    T        0      0        2 
   3   chr3_99803474     AAsi    T    A        0      0        2 
   3   chr3_99803474     AKia    T    A        0      0        2 
   3   chr3_99803474     AOna    T    A        0      0        2 
   3   chr3_99803474     ASom    T    A        0      0        2 
   3   chr3_99803474     HCab    T    A        0      0        2 
   3   chr3_99803474     HPrz    T    A        0      0        2 
   3   chr3_99803474     ZBoe    T    A      0.5      1        2 
   3   chr3_99803474     ZGre    T    A        0      0        2 
   3   chr3_99803474     ZHar    T    A        0      0        2 
   3   chr3_99803474   Sample    T    A        0      0        2 
   3   chr3_99811743     AAsi    T    G        0      0        2 
   3   chr3_99811743     AKia    T    G        0      0        2 
   3   chr3_99811743     AOna    T    G        0      0        2 
   3   chr3_99811743     ASom    T    G        0      0        2 
   3   chr3_99811743     HCab    T    G        0      0        2 
   3   chr3_99811743     HPrz    T    G        0      0        2 
   3   chr3_99811743     ZBoe    T    G      0.5      1        2 
   3   chr3_99811743     ZGre    T    G        0      0        2 
   3   chr3_99811743     ZHar    T    G        0      0        2 
   3   chr3_99811743   Sample    T    G        0      0        2 
   3   chr3_99811913     AAsi    G    C        0      0        2 
   3   chr3_99811913     AKia    G    C        0      0        2 
   3   chr3_99811913     AOna    G    C        1      2        2 
   3   chr3_99811913     ASom    G    C        0      0        2 
   3   chr3_99811913     HCab    G    C        0      0        2 
   3   chr3_99811913     HPrz    G    C        0      0        2 
   3   chr3_99811913     ZBoe    G    C        0      0        2 
   3   chr3_99811913     ZGre    G    C        0      0        2 
   3   chr3_99811913     ZHar    G    C        0      0        2 
   3   chr3_99811913   Sample    G    C        0      0        2 
   3   chr3_99815033     AAsi    C    G        0      0        2 
   3   chr3_99815033     AKia    C    G        0      0        2 
   3   chr3_99815033     AOna    C    G        0      0        2 
   3   chr3_99815033     ASom    C    G        0      0        2 
   3   chr3_99815033     HCab    C    G        0      0        2 
   3   chr3_99815033     HPrz    C    G        0      0        2 
   3   chr3_99815033     ZBoe    C    G        0      0        2 
   3   chr3_99815033     ZGre    C    G        0      0        2 
   3   chr3_99815033     ZHar    C    G        1      2        2 
   3   chr3_99815033   Sample    C    G        0      0        2 
   3   chr3_99820667     AAsi    G    T        0      0        2 
   3   chr3_99820667     AKia    G    T        0      0        2 
   3   chr3_99820667     AOna    G    T        0      0        2 
   3   chr3_99820667     ASom    G    T        0      0        2 
   3   chr3_99820667     HCab    G    T        1      2        2 
   3   chr3_99820667     HPrz    G    T        1      2        2 
   3   chr3_99820667     ZBoe    G    T        0      0        2 
   3   chr3_99820667     ZGre    G    T        0      0        2 
   3   chr3_99820667     ZHar    G    T        0      0        2 
   3   chr3_99820667   Sample    G    T        0      0        2 
   3   chr3_99825556     AAsi    A    C        0      0        2 
   3   chr3_99825556     AKia    A    C        0      0        2 
   3   chr3_99825556     AOna    A    C        0      0        2 
   3   chr3_99825556     ASom    A    C        0      0        2 
   3   chr3_99825556     HCab    A    C        1      2        2 
   3   chr3_99825556     HPrz    A    C        1      2        2 
   3   chr3_99825556     ZBoe    A    C        0      0        2 
   3   chr3_99825556     ZGre    A    C        0      0        2 
   3   chr3_99825556     ZHar    A    C        0      0        2 
   3   chr3_99825556   Sample    A    C        0      0        2 
   3   chr3_99826109     AAsi    G    C        0      0        2 
   3   chr3_99826109     AKia    G    C        0      0        2 
   3   chr3_99826109     AOna    G    C        0      0        2 
   3   chr3_99826109     ASom    G    C        0      0        2 
   3   chr3_99826109     HCab    G    C        1      2        2 
   3   chr3_99826109     HPrz    G    C        1      2        2 
   3   chr3_99826109     ZBoe    G    C        0      0        2 
   3   chr3_99826109     ZGre    G    C        0      0        2 
   3   chr3_99826109     ZHar    G    C        0      0        2 
   3   chr3_99826109   Sample    G    C        0      0        2 
   3   chr3_99837016     AAsi    C    G        1      2        2 
   3   chr3_99837016     AKia    C    G        0      0        2 
   3   chr3_99837016     AOna    C    G        0      0        2 
   3   chr3_99837016     ASom    C    G        0      0        2 
   3   chr3_99837016     HCab    C    G        0      0        2 
   3   chr3_99837016     HPrz    C    G        0      0        2 
   3   chr3_99837016     ZBoe    C    G        0      0        2 
   3   chr3_99837016     ZGre    C    G        0      0        2 
   3   chr3_99837016     ZHar    C    G        0      0        2 
   3   chr3_99837016   Sample    C    G        0      0        2 
   3   chr3_99837031     AAsi    G    T        1      2        2 
   3   chr3_99837031     AKia    G    T        0      0        2 
   3   chr3_99837031     AOna    G    T        0      0        2 
   3   chr3_99837031     ASom    G    T        0      0        2 
   3   chr3_99837031     HCab    G    T        0      0        2 
   3   chr3_99837031     HPrz    G    T        0      0        2 
   3   chr3_99837031     ZBoe    G    T        0      0        2 
   3   chr3_99837031     ZGre    G    T        0      0        2 
   3   chr3_99837031     ZHar    G    T        0      0        2 
   3   chr3_99837031   Sample    G    T        0      0        2 
   3   chr3_99843839     AAsi    G    T        0      0        2 
   3   chr3_99843839     AKia    G    T        0      0        2 
   3   chr3_99843839     AOna    G    T        0      0        2 
   3   chr3_99843839     ASom    G    T        0      0        2 
   3   chr3_99843839     HCab    G    T        0      0        2 
   3   chr3_99843839     HPrz    G    T        0      0        2 
   3   chr3_99843839     ZBoe    G    T        1      2        2 
   3   chr3_99843839     ZGre    G    T        0      0        2 
   3   chr3_99843839     ZHar    G    T        0      0        2 
   3   chr3_99843839   Sample    G    T        0      0        2 
   3   chr3_99849664     AAsi    C    G        0      0        2 
   3   chr3_99849664     AKia    C    G        1      2        2 
   3   chr3_99849664     AOna    C    G        0      0        2 
   3   chr3_99849664     ASom    C    G        0      0        2 
   3   chr3_99849664     HCab    C    G        0      0        2 
   3   chr3_99849664     HPrz    C    G        0      0        2 
   3   chr3_99849664     ZBoe    C    G        0      0        2 
   3   chr3_99849664     ZGre    C    G        0      0        2 
   3   chr3_99849664     ZHar    C    G        0      0        2 
   3   chr3_99849664   Sample    C    G        0      0        2 
   3   chr3_99853134     AAsi    C    A        0      0        2 
   3   chr3_99853134     AKia    C    A        0      0        2 
   3   chr3_99853134     AOna    C    A        0      0        2 
   3   chr3_99853134     ASom    C    A        0      0        2 
   3   chr3_99853134     HCab    C    A        0      0        2 
   3   chr3_99853134     HPrz    C    A        0      0        2 
   3   chr3_99853134     ZBoe    C    A        0      0        2 
   3   chr3_99853134     ZGre    C    A        0      0        2 
   3   chr3_99853134     ZHar    C    A      0.5      1        2 
   3   chr3_99853134   Sample    C    A        0      0        2 
   3   chr3_99884248     AAsi    G    T        0      0        2 
   3   chr3_99884248     AKia    G    T        0      0        2 
   3   chr3_99884248     AOna    G    T        0      0        2 
   3   chr3_99884248     ASom    G    T        0      0        2 
   3   chr3_99884248     HCab    G    T        1      2        2 
   3   chr3_99884248     HPrz    G    T        1      2        2 
   3   chr3_99884248     ZBoe    G    T        0      0        2 
   3   chr3_99884248     ZGre    G    T        0      0        2 
   3   chr3_99884248     ZHar    G    T        0      0        2 
   3   chr3_99884248   Sample    G    T        0      0        2 
   3   chr3_99884591     AAsi    C    G        1      2        2 
   3   chr3_99884591     AKia    C    G        0      0        2 
   3   chr3_99884591     AOna    C    G        0      0        2 
   3   chr3_99884591     ASom    C    G        0      0        2 
   3   chr3_99884591     HCab    C    G        0      0        2 
   3   chr3_99884591     HPrz    C    G        0      0        2 
   3   chr3_99884591     ZBoe    C    G        0      0        2 
   3   chr3_99884591     ZGre    C    G        0      0        2 
   3   chr3_99884591     ZHar    C    G        0      0        2 
   3   chr3_99884591   Sample    C    G        0      0        2 
   3   chr3_99887096     AAsi    G    T        0      0        2 
   3   chr3_99887096     AKia    G    T        0      0        2 
   3   chr3_99887096     AOna    G    T        0      0        2 
   3   chr3_99887096     ASom    G    T        0      0        2 
   3   chr3_99887096     HCab    G    T        0      0        2 
   3   chr3_99887096     HPrz    G    T        0      0        2 
   3   chr3_99887096     ZBoe    G    T      0.5      1        2 
   3   chr3_99887096     ZGre    G    T        0      0        2 
   3   chr3_99887096     ZHar    G    T        0      0        2 
   3   chr3_99887096   Sample    G    T        0      0        2 
   3   chr3_99901115     AAsi    C    A        0      0        2 
   3   chr3_99901115     AKia    C    A        0      0        2 
   3   chr3_99901115     AOna    C    A        1      2        2 
   3   chr3_99901115     ASom    C    A        0      0        2 
   3   chr3_99901115     HCab    C    A        0      0        2 
   3   chr3_99901115     HPrz    C    A        0      0        2 
   3   chr3_99901115     ZBoe    C    A        0      0        2 
   3   chr3_99901115     ZGre    C    A        0      0        2 
   3   chr3_99901115     ZHar    C    A        0      0        2 
   3   chr3_99901115   Sample    C    A        0      0        2 
   3   chr3_99941573     AAsi    C    A        0      0        2 
   3   chr3_99941573     AKia    C    A        0      0        2 
   3   chr3_99941573     AOna    C    A        0      0        2 
   3   chr3_99941573     ASom    C    A        0      0        2 
   3   chr3_99941573     HCab    C    A        1      2        2 
   3   chr3_99941573     HPrz    C    A        0      0        2 
   3   chr3_99941573     ZBoe    C    A        0      0        2 
   3   chr3_99941573     ZGre    C    A        0      0        2 
   3   chr3_99941573     ZHar    C    A        0      0        2 
   3   chr3_99941573   Sample    C    A        0      0        2 
   3   chr3_99944988     AAsi    T    G        1      2        2 
   3   chr3_99944988     AKia    T    G        0      0        2 
   3   chr3_99944988     AOna    T    G        0      0        2 
   3   chr3_99944988     ASom    T    G        1      2        2 
   3   chr3_99944988     HCab    T    G        0      0        2 
   3   chr3_99944988     HPrz    T    G        0      0        2 
   3   chr3_99944988     ZBoe    T    G        0      0        2 
   3   chr3_99944988     ZGre    T    G        0      0        2 
   3   chr3_99944988     ZHar    T    G        0      0        2 
   3   chr3_99944988   Sample    T    G        0      0        2 
   3   chr3_99948409     AAsi    T    A        0      0        2 
   3   chr3_99948409     AKia    T    A        0      0        2 
   3   chr3_99948409     AOna    T    A        1      2        2 
   3   chr3_99948409     ASom    T    A        0      0        2 
   3   chr3_99948409     HCab    T    A        0      0        2 
   3   chr3_99948409     HPrz    T    A        0      0        2 
   3   chr3_99948409     ZBoe    T    A        0      0        2 
   3   chr3_99948409     ZGre    T    A        0      0        2 
   3   chr3_99948409     ZHar    T    A        0      0        2 
   3   chr3_99948409   Sample    T    A        0      0        2 
   3   chr3_99970406     AAsi    G    T        0      0        2 
   3   chr3_99970406     AKia    G    T        0      0        2 
   3   chr3_99970406     AOna    G    T        1      2        2 
   3   chr3_99970406     ASom    G    T        0      0        2 
   3   chr3_99970406     HCab    G    T        0      0        2 
   3   chr3_99970406     HPrz    G    T        0      0        2 
   3   chr3_99970406     ZBoe    G    T        0      0        2 
   3   chr3_99970406     ZGre    G    T        0      0        2 
   3   chr3_99970406     ZHar    G    T        0      0        2 
   3   chr3_99970406   Sample    G    T        0      0        2 
   3   chr3_99980717     AAsi    C    G        0      0        2 
   3   chr3_99980717     AKia    C    G        0      0        2 
   3   chr3_99980717     AOna    C    G        0      0        2 
   3   chr3_99980717     ASom    C    G      0.5      1        2 
   3   chr3_99980717     HCab    C    G        0      0        2 
   3   chr3_99980717     HPrz    C    G        0      0        2 
   3   chr3_99980717     ZBoe    C    G        0      0        2 
   3   chr3_99980717     ZGre    C    G        0      0        2 
   3   chr3_99980717     ZHar    C    G        0      0        2 
   3   chr3_99980717   Sample    C    G        0      0        2 
   3   chr3_99982155     AAsi    C    A        0      0        2 
   3   chr3_99982155     AKia    C    A        0      0        2 
   3   chr3_99982155     AOna    C    A        0      0        2 
   3   chr3_99982155     ASom    C    A        0      0        2 
   3   chr3_99982155     HCab    C    A        0      0        2 
   3   chr3_99982155     HPrz    C    A        0      0        2 
   3   chr3_99982155     ZBoe    C    A        0      0        2 
   3   chr3_99982155     ZGre    C    A        0      0        2 
   3   chr3_99982155     ZHar    C    A      0.5      1        2 
   3   chr3_99982155   Sample    C    A        0      0        2 
   3   chr3_99988648     AAsi    C    G        0      0        2 
   3   chr3_99988648     AKia    C    G        0      0        2 
   3   chr3_99988648     AOna    C    G        0      0        2 
   3   chr3_99988648     ASom    C    G      0.5      1        2 
   3   chr3_99988648     HCab    C    G        0      0        2 
   3   chr3_99988648     HPrz    C    G        0      0        2 
   3   chr3_99988648     ZBoe    C    G        0      0        2 
   3   chr3_99988648     ZGre    C    G        0      0        2 
   3   chr3_99988648     ZHar    C    G        0      0        2 
   3   chr3_99988648   Sample    C    G        0      0        2 
   3  chr3_100003294     AAsi    C    G        1      2        2 
   3  chr3_100003294     AKia    C    G        0      0        2 
   3  chr3_100003294     AOna    C    G        0      0        2 
   3  chr3_100003294     ASom    C    G        0      0        2 
   3  chr3_100003294     HCab    C    G        0      0        2 
   3  chr3_100003294     HPrz    C    G        0      0        2 
   3  chr3_100003294     ZBoe    C    G        0      0        2 
   3  chr3_100003294     ZGre    C    G        0      0        2 
   3  chr3_100003294     ZHar    C    G        0      0        2 
   3  chr3_100003294   Sample    C    G        0      0        2 
   3  chr3_100009936     AAsi    G    T        0      0        2 
   3  chr3_100009936     AKia    G    T        0      0        2 
   3  chr3_100009936     AOna    G    T        0      0        2 
   3  chr3_100009936     ASom    G    T        0      0        2 
   3  chr3_100009936     HCab    G    T        0      0        2 
   3  chr3_100009936     HPrz    G    T        0      0        2 
   3  chr3_100009936     ZBoe    G    T      0.5      1        2 
   3  chr3_100009936     ZGre    G    T        0      0        2 
   3  chr3_100009936     ZHar    G    T        0      0        2 
   3  chr3_100009936   Sample    G    T        0      0        2 
   3  chr3_100010310     AAsi    T    G        0      0        2 
   3  chr3_100010310     AKia    T    G        0      0        2 
   3  chr3_100010310     AOna    T    G        0      0        2 
   3  chr3_100010310     ASom    T    G        0      0        2 
   3  chr3_100010310     HCab    T    G        0      0        2 
   3  chr3_100010310     HPrz    T    G        0      0        2 
   3  chr3_100010310     ZBoe    T    G        0      0        2 
   3  chr3_100010310     ZGre    T    G        1      2        2 
   3  chr3_100010310     ZHar    T    G        0      0        2 
   3  chr3_100010310   Sample    T    G        0      0        2 
   3  chr3_100026579     AAsi    T    G        0      0        2 
   3  chr3_100026579     AKia    T    G        0      0        2 
   3  chr3_100026579     AOna    T    G        0      0        2 
   3  chr3_100026579     ASom    T    G        0      0        2 
   3  chr3_100026579     HCab    T    G        1      2        2 
   3  chr3_100026579     HPrz    T    G        1      2        2 
   3  chr3_100026579     ZBoe    T    G        0      0        2 
   3  chr3_100026579     ZGre    T    G        0      0        2 
   3  chr3_100026579     ZHar    T    G        0      0        2 
   3  chr3_100026579   Sample    T    G        0      0        2 
   3  chr3_100040291     AAsi    T    A        0      0        2 
   3  chr3_100040291     AKia    T    A        0      0        2 
   3  chr3_100040291     AOna    T    A        0      0        2 
   3  chr3_100040291     ASom    T    A        0      0        2 
   3  chr3_100040291     HCab    T    A        1      2        2 
   3  chr3_100040291     HPrz    T    A        1      2        2 
   3  chr3_100040291     ZBoe    T    A        0      0        2 
   3  chr3_100040291     ZGre    T    A        0      0        2 
   3  chr3_100040291     ZHar    T    A        0      0        2 
   3  chr3_100040291   Sample    T    A        0      0        2 
   3  chr3_100054491     AAsi    C    G        0      0        2 
   3  chr3_100054491     AKia    C    G        1      2        2 
   3  chr3_100054491     AOna    C    G        0      0        2 
   3  chr3_100054491     ASom    C    G        0      0        2 
   3  chr3_100054491     HCab    C    G        0      0        2 
   3  chr3_100054491     HPrz    C    G        0      0        2 
   3  chr3_100054491     ZBoe    C    G        0      0        2 
   3  chr3_100054491     ZGre    C    G        0      0        2 
   3  chr3_100054491     ZHar    C    G        0      0        2 
   3  chr3_100054491   Sample    C    G        0      0        2 
   3  chr3_100063723     AAsi    G    C        0      0        2 
   3  chr3_100063723     AKia    G    C        0      0        2 
   3  chr3_100063723     AOna    G    C        0      0        2 
   3  chr3_100063723     ASom    G    C        0      0        2 
   3  chr3_100063723     HCab    G    C        0      0        2 
   3  chr3_100063723     HPrz    G    C        0      0        2 
   3  chr3_100063723     ZBoe    G    C        0      0        2 
   3  chr3_100063723     ZGre    G    C        1      2        2 
   3  chr3_100063723     ZHar    G    C        0      0        2 
   3  chr3_100063723   Sample    G    C        0      0        2 
   3  chr3_100085537     AAsi    T    A        0      0        2 
   3  chr3_100085537     AKia    T    A        0      0        2 
   3  chr3_100085537     AOna    T    A        0      0        2 
   3  chr3_100085537     ASom    T    A        0      0        2 
   3  chr3_100085537     HCab    T    A        1      2        2 
   3  chr3_100085537     HPrz    T    A        0      0        2 
   3  chr3_100085537     ZBoe    T    A        0      0        2 
   3  chr3_100085537     ZGre    T    A        0      0        2 
   3  chr3_100085537     ZHar    T    A        0      0        2 
   3  chr3_100085537   Sample    T    A        0      0        2 
   3  chr3_100085585     AAsi    T    G        0      0        2 
   3  chr3_100085585     AKia    T    G        0      0        2 
   3  chr3_100085585     AOna    T    G        0      0        2 
   3  chr3_100085585     ASom    T    G        0      0        2 
   3  chr3_100085585     HCab    T    G        0      0        2 
   3  chr3_100085585     HPrz    T    G        0      0        2 
   3  chr3_100085585     ZBoe    T    G        0      0        2 
   3  chr3_100085585     ZGre    T    G        0      0        2 
   3  chr3_100085585     ZHar    T    G        1      2        2 
   3  chr3_100085585   Sample    T    G        0      0        2 
   3  chr3_100110886     AAsi    A    C        0      0        2 
   3  chr3_100110886     AKia    A    C        0      0        2 
   3  chr3_100110886     AOna    A    C        0      0        2 
   3  chr3_100110886     ASom    A    C        0      0        2 
   3  chr3_100110886     HCab    A    C        0      0        2 
   3  chr3_100110886     HPrz    A    C        0      0        2 
   3  chr3_100110886     ZBoe    A    C        1      2        2 
   3  chr3_100110886     ZGre    A    C        0      0        2 
   3  chr3_100110886     ZHar    A    C        0      0        2 
   3  chr3_100110886   Sample    A    C        0      0        2 
   3  chr3_100118764     AAsi    C    G        0      0        2 
   3  chr3_100118764     AKia    C    G        0      0        2 
   3  chr3_100118764     AOna    C    G        0      0        2 
   3  chr3_100118764     ASom    C    G        0      0        2 
   3  chr3_100118764     HCab    C    G        1      2        2 
   3  chr3_100118764     HPrz    C    G        1      2        2 
   3  chr3_100118764     ZBoe    C    G        0      0        2 
   3  chr3_100118764     ZGre    C    G        0      0        2 
   3  chr3_100118764     ZHar    C    G        0      0        2 
   3  chr3_100118764   Sample    C    G        0      0        2 
   3  chr3_100121956     AAsi    C    A        1      2        2 
   3  chr3_100121956     AKia    C    A        0      0        2 
   3  chr3_100121956     AOna    C    A        0      0        2 
   3  chr3_100121956     ASom    C    A        1      2        2 
   3  chr3_100121956     HCab    C    A        0      0        2 
   3  chr3_100121956     HPrz    C    A        0      0        2 
   3  chr3_100121956     ZBoe    C    A        0      0        2 
   3  chr3_100121956     ZGre    C    A        0      0        2 
   3  chr3_100121956     ZHar    C    A        0      0        2 
   3  chr3_100121956   Sample    C    A        1      2        2 
   3  chr3_100125274     AAsi    T    A        0      0        2 
   3  chr3_100125274     AKia    T    A        0      0        2 
   3  chr3_100125274     AOna    T    A        0      0        2 
   3  chr3_100125274     ASom    T    A        0      0        2 
   3  chr3_100125274     HCab    T    A        1      2        2 
   3  chr3_100125274     HPrz    T    A        1      2        2 
   3  chr3_100125274     ZBoe    T    A        0      0        2 
   3  chr3_100125274     ZGre    T    A        0      0        2 
   3  chr3_100125274     ZHar    T    A        0      0        2 
   3  chr3_100125274   Sample    T    A        0      0        2 
   3  chr3_100126670     AAsi    C    A        0      0        2 
   3  chr3_100126670     AKia    C    A        0      0        2 
   3  chr3_100126670     AOna    C    A        0      0        2 
   3  chr3_100126670     ASom    C    A        0      0        2 
   3  chr3_100126670     HCab    C    A        0      0        2 
   3  chr3_100126670     HPrz    C    A        1      2        2 
   3  chr3_100126670     ZBoe    C    A        0      0        2 
   3  chr3_100126670     ZGre    C    A        0      0        2 
   3  chr3_100126670     ZHar    C    A        0      0        2 
   3  chr3_100126670   Sample    C    A        0      0        2 
   3  chr3_100137967     AAsi    G    T      0.5      1        2 
   3  chr3_100137967     AKia    G    T        0      0        2 
   3  chr3_100137967     AOna    G    T        0      0        2 
   3  chr3_100137967     ASom    G    T        1      2        2 
   3  chr3_100137967     HCab    G    T        0      0        2 
   3  chr3_100137967     HPrz    G    T        0      0        2 
   3  chr3_100137967     ZBoe    G    T        0      0        2 
   3  chr3_100137967     ZGre    G    T        0      0        2 
   3  chr3_100137967     ZHar    G    T        0      0        2 
   3  chr3_100137967   Sample    G    T        0      0        2 
   3  chr3_100159490     AAsi    T    G        0      0        2 
   3  chr3_100159490     AKia    T    G        0      0        2 
   3  chr3_100159490     AOna    T    G        0      0        2 
   3  chr3_100159490     ASom    T    G        0      0        2 
   3  chr3_100159490     HCab    T    G        0      0        2 
   3  chr3_100159490     HPrz    T    G      0.5      1        2 
   3  chr3_100159490     ZBoe    T    G        0      0        2 
   3  chr3_100159490     ZGre    T    G        0      0        2 
   3  chr3_100159490     ZHar    T    G        0      0        2 
   3  chr3_100159490   Sample    T    G        0      0        2 
   3  chr3_100179874     AAsi    G    T        0      0        2 
   3  chr3_100179874     AKia    G    T        1      2        2 
   3  chr3_100179874     AOna    G    T        1      2        2 
   3  chr3_100179874     ASom    G    T        0      0        2 
   3  chr3_100179874     HCab    G    T        0      0        2 
   3  chr3_100179874     HPrz    G    T        0      0        2 
   3  chr3_100179874     ZBoe    G    T        0      0        2 
   3  chr3_100179874     ZGre    G    T        0      0        2 
   3  chr3_100179874     ZHar    G    T        0      0        2 
   3  chr3_100179874   Sample    G    T        0      0        2 
   3  chr3_100245400     AAsi    G    T        0      0        2 
   3  chr3_100245400     AKia    G    T        0      0        2 
   3  chr3_100245400     AOna    G    T        0      0        2 
   3  chr3_100245400     ASom    G    T        0      0        2 
   3  chr3_100245400     HCab    G    T        0      0        2 
   3  chr3_100245400     HPrz    G    T        0      0        2 
   3  chr3_100245400     ZBoe    G    T        0      0        2 
   3  chr3_100245400     ZGre    G    T        0      0        2 
   3  chr3_100245400     ZHar    G    T      0.5      1        2 
   3  chr3_100245400   Sample    G    T        0      0        2 
   3  chr3_100247364     AAsi    G    C        0      0        2 
   3  chr3_100247364     AKia    G    C        0      0        2 
   3  chr3_100247364     AOna    G    C        0      0        2 
   3  chr3_100247364     ASom    G    C        0      0        2 
   3  chr3_100247364     HCab    G    C        0      0        2 
   3  chr3_100247364     HPrz    G    C        0      0        2 
   3  chr3_100247364     ZBoe    G    C        1      2        2 
   3  chr3_100247364     ZGre    G    C        1      2        2 
   3  chr3_100247364     ZHar    G    C        1      2        2 
   3  chr3_100247364   Sample    G    C        0      0        2 
   3  chr3_100255013     AAsi    A    C        0      0        2 
   3  chr3_100255013     AKia    A    C        0      0        2 
   3  chr3_100255013     AOna    A    C        0      0        2 
   3  chr3_100255013     ASom    A    C        0      0        2 
   3  chr3_100255013     HCab    A    C        1      2        2 
   3  chr3_100255013     HPrz    A    C        1      2        2 
   3  chr3_100255013     ZBoe    A    C        0      0        2 
   3  chr3_100255013     ZGre    A    C        0      0        2 
   3  chr3_100255013     ZHar    A    C        0      0        2 
   3  chr3_100255013   Sample    A    C        0      0        2 
   3  chr3_100281471     AAsi    G    T        0      0        2 
   3  chr3_100281471     AKia    G    T        0      0        2 
   3  chr3_100281471     AOna    G    T        0      0        2 
   3  chr3_100281471     ASom    G    T        0      0        2 
   3  chr3_100281471     HCab    G    T        0      0        2 
   3  chr3_100281471     HPrz    G    T        0      0        2 
   3  chr3_100281471     ZBoe    G    T        0      0        2 
   3  chr3_100281471     ZGre    G    T        0      0        2 
   3  chr3_100281471     ZHar    G    T        1      2        2 
   3  chr3_100281471   Sample    G    T        0      0        2 
   3  chr3_100290455     AAsi    G    T        0      0        2 
   3  chr3_100290455     AKia    G    T        0      0        2 
   3  chr3_100290455     AOna    G    T        0      0        2 
   3  chr3_100290455     ASom    G    T        0      0        2 
   3  chr3_100290455     HCab    G    T        0      0        2 
   3  chr3_100290455     HPrz    G    T        0      0        2 
   3  chr3_100290455     ZBoe    G    T        1      2        2 
   3  chr3_100290455     ZGre    G    T        0      0        2 
   3  chr3_100290455     ZHar    G    T        0      0        2 
   3  chr3_100290455   Sample    G    T        0      0        2 
   3  chr3_100301326     AAsi    A    T        0      0        2 
   3  chr3_100301326     AKia    A    T        0      0        2 
   3  chr3_100301326     AOna    A    T        1      2        2 
   3  chr3_100301326     ASom    A    T        0      0        2 
   3  chr3_100301326     HCab    A    T        0      0        2 
   3  chr3_100301326     HPrz    A    T        0      0        2 
   3  chr3_100301326     ZBoe    A    T        0      0        2 
   3  chr3_100301326     ZGre    A    T        0      0        2 
   3  chr3_100301326     ZHar    A    T        0      0        2 
   3  chr3_100301326   Sample    A    T        0      0        2 
   3  chr3_100309039     AAsi    C    A        0      0        2 
   3  chr3_100309039     AKia    C    A        0      0        2 
   3  chr3_100309039     AOna    C    A        0      0        2 
   3  chr3_100309039     ASom    C    A        0      0        2 
   3  chr3_100309039     HCab    C    A        0      0        2 
   3  chr3_100309039     HPrz    C    A        0      0        2 
   3  chr3_100309039     ZBoe    C    A        0      0        2 
   3  chr3_100309039     ZGre    C    A        0      0        2 
   3  chr3_100309039     ZHar    C    A        1      2        2 
   3  chr3_100309039   Sample    C    A        0      0        2 
   3  chr3_100310749     AAsi    C    A        0      0        2 
   3  chr3_100310749     AKia    C    A        0      0        2 
   3  chr3_100310749     AOna    C    A        0      0        2 
   3  chr3_100310749     ASom    C    A        0      0        2 
   3  chr3_100310749     HCab    C    A        1      2        2 
   3  chr3_100310749     HPrz    C    A      0.5      1        2 
   3  chr3_100310749     ZBoe    C    A        0      0        2 
   3  chr3_100310749     ZGre    C    A        0      0        2 
   3  chr3_100310749     ZHar    C    A        0      0        2 
   3  chr3_100310749   Sample    C    A        0      0        2 
   3  chr3_100314708     AAsi    G    T        0      0        2 
   3  chr3_100314708     AKia    G    T        1      2        2 
   3  chr3_100314708     AOna    G    T        0      0        2 
   3  chr3_100314708     ASom    G    T        0      0        2 
   3  chr3_100314708     HCab    G    T        0      0        2 
   3  chr3_100314708     HPrz    G    T        0      0        2 
   3  chr3_100314708     ZBoe    G    T        0      0        2 
   3  chr3_100314708     ZGre    G    T        0      0        2 
   3  chr3_100314708     ZHar    G    T        0      0        2 
   3  chr3_100314708   Sample    G    T        0      0        2 
   3  chr3_100332119     AAsi    C    A        0      0        2 
   3  chr3_100332119     AKia    C    A        0      0        2 
   3  chr3_100332119     AOna    C    A        1      2        2 
   3  chr3_100332119     ASom    C    A        0      0        2 
   3  chr3_100332119     HCab    C    A        0      0        2 
   3  chr3_100332119     HPrz    C    A        0      0        2 
   3  chr3_100332119     ZBoe    C    A        0      0        2 
   3  chr3_100332119     ZGre    C    A        0      0        2 
   3  chr3_100332119     ZHar    C    A        0      0        2 
   3  chr3_100332119   Sample    C    A        0      0        2 
   3  chr3_100332616     AAsi    G    T        1      2        2 
   3  chr3_100332616     AKia    G    T      0.5      1        2 
   3  chr3_100332616     AOna    G    T        1      2        2 
   3  chr3_100332616     ASom    G    T        1      2        2 
   3  chr3_100332616     HCab    G    T        0      0        2 
   3  chr3_100332616     HPrz    G    T        0      0        2 
   3  chr3_100332616     ZBoe    G    T        0      0        2 
   3  chr3_100332616     ZGre    G    T        0      0        2 
   3  chr3_100332616     ZHar    G    T        0      0        2 
   3  chr3_100332616   Sample    G    T        1      2        2 
   3  chr3_100344612     AAsi    C    G        0      0        2 
   3  chr3_100344612     AKia    C    G        0      0        2 
   3  chr3_100344612     AOna    C    G        0      0        2 
   3  chr3_100344612     ASom    C    G        0      0        2 
   3  chr3_100344612     HCab    C    G        0      0        2 
   3  chr3_100344612     HPrz    C    G        0      0        2 
   3  chr3_100344612     ZBoe    C    G      0.5      1        2 
   3  chr3_100344612     ZGre    C    G        0      0        2 
   3  chr3_100344612     ZHar    C    G        0      0        2 
   3  chr3_100344612   Sample    C    G        0      0        2 
   3  chr3_100348691     AAsi    A    T        1      2        2 
   3  chr3_100348691     AKia    A    T        0      0        2 
   3  chr3_100348691     AOna    A    T        1      2        2 
   3  chr3_100348691     ASom    A    T        1      2        2 
   3  chr3_100348691     HCab    A    T        0      0        2 
   3  chr3_100348691     HPrz    A    T        0      0        2 
   3  chr3_100348691     ZBoe    A    T        0      0        2 
   3  chr3_100348691     ZGre    A    T        0      0        2 
   3  chr3_100348691     ZHar    A    T        0      0        2 
   3  chr3_100348691   Sample    A    T        1      2        2 
   3  chr3_100364339     AAsi    C    A        0      0        2 
   3  chr3_100364339     AKia    C    A        0      0        2 
   3  chr3_100364339     AOna    C    A        0      0        2 
   3  chr3_100364339     ASom    C    A        1      2        2 
   3  chr3_100364339     HCab    C    A        0      0        2 
   3  chr3_100364339     HPrz    C    A        0      0        2 
   3  chr3_100364339     ZBoe    C    A        0      0        2 
   3  chr3_100364339     ZGre    C    A        0      0        2 
   3  chr3_100364339     ZHar    C    A        0      0        2 
   3  chr3_100364339   Sample    C    A        0      0        2 
   3  chr3_100366179     AAsi    T    G        0      0        2 
   3  chr3_100366179     AKia    T    G        0      0        2 
   3  chr3_100366179     AOna    T    G        0      0        2 
   3  chr3_100366179     ASom    T    G        0      0        2 
   3  chr3_100366179     HCab    T    G        1      2        2 
   3  chr3_100366179     HPrz    T    G      0.5      1        2 
   3  chr3_100366179     ZBoe    T    G        0      0        2 
   3  chr3_100366179     ZGre    T    G        0      0        2 
   3  chr3_100366179     ZHar    T    G        0      0        2 
   3  chr3_100366179   Sample    T    G        0      0        2 
   3  chr3_100402690     AAsi    T    A        0      0        2 
   3  chr3_100402690     AKia    T    A        1      2        2 
   3  chr3_100402690     AOna    T    A        1      2        2 
   3  chr3_100402690     ASom    T    A        0      0        2 
   3  chr3_100402690     HCab    T    A        0      0        2 
   3  chr3_100402690     HPrz    T    A        0      0        2 
   3  chr3_100402690     ZBoe    T    A        0      0        2 
   3  chr3_100402690     ZGre    T    A        0      0        2 
   3  chr3_100402690     ZHar    T    A        0      0        2 
   3  chr3_100402690   Sample    T    A        0      0        2 
   3  chr3_100440414     AAsi    A    T        0      0        2 
   3  chr3_100440414     AKia    A    T        0      0        2 
   3  chr3_100440414     AOna    A    T        0      0        2 
   3  chr3_100440414     ASom    A    T        0      0        2 
   3  chr3_100440414     HCab    A    T        1      2        2 
   3  chr3_100440414     HPrz    A    T      0.5      1        2 
   3  chr3_100440414     ZBoe    A    T        0      0        2 
   3  chr3_100440414     ZGre    A    T        0      0        2 
   3  chr3_100440414     ZHar    A    T        0      0        2 
   3  chr3_100440414   Sample    A    T        0      0        2 
   3  chr3_100448909     AAsi    G    T        0      0        2 
   3  chr3_100448909     AKia    G    T        0      0        2 
   3  chr3_100448909     AOna    G    T        0      0        2 
   3  chr3_100448909     ASom    G    T        0      0        2 
   3  chr3_100448909     HCab    G    T        0      0        2 
   3  chr3_100448909     HPrz    G    T        0      0        2 
   3  chr3_100448909     ZBoe    G    T      0.5      1        2 
   3  chr3_100448909     ZGre    G    T        0      0        2 
   3  chr3_100448909     ZHar    G    T        0      0        2 
   3  chr3_100448909   Sample    G    T        0      0        2 
   3  chr3_100476370     AAsi    C    A        0      0        2 
   3  chr3_100476370     AKia    C    A        0      0        2 
   3  chr3_100476370     AOna    C    A        0      0        2 
   3  chr3_100476370     ASom    C    A        0      0        2 
   3  chr3_100476370     HCab    C    A        0      0        2 
   3  chr3_100476370     HPrz    C    A        0      0        2 
   3  chr3_100476370     ZBoe    C    A        0      0        2 
   3  chr3_100476370     ZGre    C    A        0      0        2 
   3  chr3_100476370     ZHar    C    A        1      2        2 
   3  chr3_100476370   Sample    C    A        0      0        2 
   3  chr3_100476764     AAsi    G    T        0      0        2 
   3  chr3_100476764     AKia    G    T        0      0        2 
   3  chr3_100476764     AOna    G    T        0      0        2 
   3  chr3_100476764     ASom    G    T        0      0        2 
   3  chr3_100476764     HCab    G    T        0      0        2 
   3  chr3_100476764     HPrz    G    T        0      0        2 
   3  chr3_100476764     ZBoe    G    T        0      0        2 
   3  chr3_100476764     ZGre    G    T        1      2        2 
   3  chr3_100476764     ZHar    G    T        0      0        2 
   3  chr3_100476764   Sample    G    T        0      0        2 
   3  chr3_100486669     AAsi    G    C        0      0        2 
   3  chr3_100486669     AKia    G    C        0      0        2 
   3  chr3_100486669     AOna    G    C        0      0        2 
   3  chr3_100486669     ASom    G    C        0      0        2 
   3  chr3_100486669     HCab    G    C        0      0        2 
   3  chr3_100486669     HPrz    G    C      0.5      1        2 
   3  chr3_100486669     ZBoe    G    C        0      0        2 
   3  chr3_100486669     ZGre    G    C        0      0        2 
   3  chr3_100486669     ZHar    G    C        0      0        2 
   3  chr3_100486669   Sample    G    C        0      0        2 
   3  chr3_100499655     AAsi    A    C        0      0        2 
   3  chr3_100499655     AKia    A    C        0      0        2 
   3  chr3_100499655     AOna    A    C        0      0        2 
   3  chr3_100499655     ASom    A    C        0      0        2 
   3  chr3_100499655     HCab    A    C        0      0        2 
   3  chr3_100499655     HPrz    A    C        0      0        2 
   3  chr3_100499655     ZBoe    A    C      0.5      1        2 
   3  chr3_100499655     ZGre    A    C        0      0        2 
   3  chr3_100499655     ZHar    A    C        0      0        2 
   3  chr3_100499655   Sample    A    C        0      0        2 
   3  chr3_100509331     AAsi    C    A        0      0        2 
   3  chr3_100509331     AKia    C    A      0.5      1        2 
   3  chr3_100509331     AOna    C    A        1      2        2 
   3  chr3_100509331     ASom    C    A        0      0        2 
   3  chr3_100509331     HCab    C    A        0      0        2 
   3  chr3_100509331     HPrz    C    A        0      0        2 
   3  chr3_100509331     ZBoe    C    A        0      0        2 
   3  chr3_100509331     ZGre    C    A        0      0        2 
   3  chr3_100509331     ZHar    C    A        0      0        2 
   3  chr3_100509331   Sample    C    A        0      0        2 
   3  chr3_100523685     AAsi    C    G        0      0        2 
   3  chr3_100523685     AKia    C    G        0      0        2 
   3  chr3_100523685     AOna    C    G        0      0        2 
   3  chr3_100523685     ASom    C    G        0      0        2 
   3  chr3_100523685     HCab    C    G        0      0        2 
   3  chr3_100523685     HPrz    C    G        0      0        2 
   3  chr3_100523685     ZBoe    C    G        0      0        2 
   3  chr3_100523685     ZGre    C    G        0      0        2 
   3  chr3_100523685     ZHar    C    G      0.5      1        2 
   3  chr3_100523685   Sample    C    G        0      0        2 
   3  chr3_100572283     AAsi    C    G      0.5      1        2 
   3  chr3_100572283     AKia    C    G        0      0        2 
   3  chr3_100572283     AOna    C    G        0      0        2 
   3  chr3_100572283     ASom    C    G        1      2        2 
   3  chr3_100572283     HCab    C    G        0      0        2 
   3  chr3_100572283     HPrz    C    G        0      0        2 
   3  chr3_100572283     ZBoe    C    G        0      0        2 
   3  chr3_100572283     ZGre    C    G        0      0        2 
   3  chr3_100572283     ZHar    C    G        0      0        2 
   3  chr3_100572283   Sample    C    G        1      2        2 
   3  chr3_100572770     AAsi    G    T        0      0        2 
   3  chr3_100572770     AKia    G    T        0      0        2 
   3  chr3_100572770     AOna    G    T        0      0        2 
   3  chr3_100572770     ASom    G    T        0      0        2 
   3  chr3_100572770     HCab    G    T        0      0        2 
   3  chr3_100572770     HPrz    G    T        0      0        2 
   3  chr3_100572770     ZBoe    G    T        1      2        2 
   3  chr3_100572770     ZGre    G    T        0      0        2 
   3  chr3_100572770     ZHar    G    T        0      0        2 
   3  chr3_100572770   Sample    G    T        0      0        2 
   3  chr3_100585536     AAsi    G    T        1      2        2 
   3  chr3_100585536     AKia    G    T        0      0        2 
   3  chr3_100585536     AOna    G    T        0      0        2 
   3  chr3_100585536     ASom    G    T        1      2        2 
   3  chr3_100585536     HCab    G    T        0      0        2 
   3  chr3_100585536     HPrz    G    T        0      0        2 
   3  chr3_100585536     ZBoe    G    T        0      0        2 
   3  chr3_100585536     ZGre    G    T        0      0        2 
   3  chr3_100585536     ZHar    G    T        0      0        2 
   3  chr3_100585536   Sample    G    T        1      2        2 
   3  chr3_100610459     AAsi    C    A        0      0        2 
   3  chr3_100610459     AKia    C    A        1      2        2 
   3  chr3_100610459     AOna    C    A        0      0        2 
   3  chr3_100610459     ASom    C    A        0      0        2 
   3  chr3_100610459     HCab    C    A        0      0        2 
   3  chr3_100610459     HPrz    C    A        0      0        2 
   3  chr3_100610459     ZBoe    C    A        0      0        2 
   3  chr3_100610459     ZGre    C    A        0      0        2 
   3  chr3_100610459     ZHar    C    A        0      0        2 
   3  chr3_100610459   Sample    C    A        0      0        2 
   3  chr3_100626436     AAsi    T    A        0      0        2 
   3  chr3_100626436     AKia    T    A        1      2        2 
   3  chr3_100626436     AOna    T    A        0      0        2 
   3  chr3_100626436     ASom    T    A        0      0        2 
   3  chr3_100626436     HCab    T    A        0      0        2 
   3  chr3_100626436     HPrz    T    A        0      0        2 
   3  chr3_100626436     ZBoe    T    A        0      0        2 
   3  chr3_100626436     ZGre    T    A        0      0        2 
   3  chr3_100626436     ZHar    T    A        0      0        2 
   3  chr3_100626436   Sample    T    A        0      0        2 
   3  chr3_100628407     AAsi    C    G        0      0        2 
   3  chr3_100628407     AKia    C    G        0      0        2 
   3  chr3_100628407     AOna    C    G        0      0        2 
   3  chr3_100628407     ASom    C    G        0      0        2 
   3  chr3_100628407     HCab    C    G        1      2        2 
   3  chr3_100628407     HPrz    C    G        1      2        2 
   3  chr3_100628407     ZBoe    C    G        0      0        2 
   3  chr3_100628407     ZGre    C    G        0      0        2 
   3  chr3_100628407     ZHar    C    G        0      0        2 
   3  chr3_100628407   Sample    C    G        0      0        2 
   3  chr3_100631672     AAsi    T    G        0      0        2 
   3  chr3_100631672     AKia    T    G        0      0        2 
   3  chr3_100631672     AOna    T    G        0      0        2 
   3  chr3_100631672     ASom    T    G        0      0        2 
   3  chr3_100631672     HCab    T    G      0.5      1        2 
   3  chr3_100631672     HPrz    T    G        0      0        2 
   3  chr3_100631672     ZBoe    T    G        0      0        2 
   3  chr3_100631672     ZGre    T    G        0      0        2 
   3  chr3_100631672     ZHar    T    G        0      0        2 
   3  chr3_100631672   Sample    T    G        0      0        2 
   3  chr3_100648413     AAsi    G    C        0      0        2 
   3  chr3_100648413     AKia    G    C      0.5      1        2 
   3  chr3_100648413     AOna    G    C        0      0        2 
   3  chr3_100648413     ASom    G    C        0      0        2 
   3  chr3_100648413     HCab    G    C        0      0        2 
   3  chr3_100648413     HPrz    G    C        0      0        2 
   3  chr3_100648413     ZBoe    G    C        0      0        2 
   3  chr3_100648413     ZGre    G    C        0      0        2 
   3  chr3_100648413     ZHar    G    C        0      0        2 
   3  chr3_100648413   Sample    G    C        0      0        2 
   3  chr3_100703815     AAsi    C    A        0      0        2 
   3  chr3_100703815     AKia    C    A        0      0        2 
   3  chr3_100703815     AOna    C    A        0      0        2 
   3  chr3_100703815     ASom    C    A        0      0        2 
   3  chr3_100703815     HCab    C    A        1      2        2 
   3  chr3_100703815     HPrz    C    A        1      2        2 
   3  chr3_100703815     ZBoe    C    A        0      0        2 
   3  chr3_100703815     ZGre    C    A        0      0        2 
   3  chr3_100703815     ZHar    C    A        0      0        2 
   3  chr3_100703815   Sample    C    A        0      0        2 
   3  chr3_100733157     AAsi    C    G      0.5      1        2 
   3  chr3_100733157     AKia    C    G        0      0        2 
   3  chr3_100733157     AOna    C    G        0      0        2 
   3  chr3_100733157     ASom    C    G        0      0        2 
   3  chr3_100733157     HCab    C    G        0      0        2 
   3  chr3_100733157     HPrz    C    G        0      0        2 
   3  chr3_100733157     ZBoe    C    G        0      0        2 
   3  chr3_100733157     ZGre    C    G        0      0        2 
   3  chr3_100733157     ZHar    C    G        0      0        2 
   3  chr3_100733157   Sample    C    G        0      0        2 
   3  chr3_100740842     AAsi    T    G        0      0        2 
   3  chr3_100740842     AKia    T    G        1      2        2 
   3  chr3_100740842     AOna    T    G        0      0        2 
   3  chr3_100740842     ASom    T    G        0      0        2 
   3  chr3_100740842     HCab    T    G        0      0        2 
   3  chr3_100740842     HPrz    T    G        0      0        2 
   3  chr3_100740842     ZBoe    T    G        0      0        2 
   3  chr3_100740842     ZGre    T    G        0      0        2 
   3  chr3_100740842     ZHar    T    G        0      0        2 
   3  chr3_100740842   Sample    T    G        0      0        2 
   3  chr3_100741743     AAsi    T    G        0      0        2 
   3  chr3_100741743     AKia    T    G        0      0        2 
   3  chr3_100741743     AOna    T    G        1      2        2 
   3  chr3_100741743     ASom    T    G        0      0        2 
   3  chr3_100741743     HCab    T    G        0      0        2 
   3  chr3_100741743     HPrz    T    G        0      0        2 
   3  chr3_100741743     ZBoe    T    G        0      0        2 
   3  chr3_100741743     ZGre    T    G        0      0        2 
   3  chr3_100741743     ZHar    T    G        0      0        2 
   3  chr3_100741743   Sample    T    G        0      0        2 
   3  chr3_100763305     AAsi    C    G        0      0        2 
   3  chr3_100763305     AKia    C    G        1      2        2 
   3  chr3_100763305     AOna    C    G        0      0        2 
   3  chr3_100763305     ASom    C    G        0      0        2 
   3  chr3_100763305     HCab    C    G        0      0        2 
   3  chr3_100763305     HPrz    C    G        0      0        2 
   3  chr3_100763305     ZBoe    C    G        0      0        2 
   3  chr3_100763305     ZGre    C    G        0      0        2 
   3  chr3_100763305     ZHar    C    G        0      0        2 
   3  chr3_100763305   Sample    C    G        0      0        2 
   3  chr3_100880518     AAsi    G    T        0      0        2 
   3  chr3_100880518     AKia    G    T        0      0        2 
   3  chr3_100880518     AOna    G    T        0      0        2 
   3  chr3_100880518     ASom    G    T        0      0        2 
   3  chr3_100880518     HCab    G    T        0      0        2 
   3  chr3_100880518     HPrz    G    T        0      0        2 
   3  chr3_100880518     ZBoe    G    T        0      0        2 
   3  chr3_100880518     ZGre    G    T      0.5      1        2 
   3  chr3_100880518     ZHar    G    T        0      0        2 
   3  chr3_100880518   Sample    G    T        0      0        2 
   3  chr3_100882199     AAsi    G    C        0      0        2 
   3  chr3_100882199     AKia    G    C        0      0        2 
   3  chr3_100882199     AOna    G    C        0      0        2 
   3  chr3_100882199     ASom    G    C        0      0        2 
   3  chr3_100882199     HCab    G    C        1      2        2 
   3  chr3_100882199     HPrz    G    C        1      2        2 
   3  chr3_100882199     ZBoe    G    C        0      0        2 
   3  chr3_100882199     ZGre    G    C        0      0        2 
   3  chr3_100882199     ZHar    G    C        0      0        2 
   3  chr3_100882199   Sample    G    C        0      0        2 
   3  chr3_100890856     AAsi    G    C        0      0        2 
   3  chr3_100890856     AKia    G    C        0      0        2 
   3  chr3_100890856     AOna    G    C        0      0        2 
   3  chr3_100890856     ASom    G    C        0      0        2 
   3  chr3_100890856     HCab    G    C        1      2        2 
   3  chr3_100890856     HPrz    G    C        1      2        2 
   3  chr3_100890856     ZBoe    G    C        0      0        2 
   3  chr3_100890856     ZGre    G    C        0      0        2 
   3  chr3_100890856     ZHar    G    C        0      0        2 
   3  chr3_100890856   Sample    G    C        0      0        2 
   3  chr3_100894772     AAsi    C    G        0      0        2 
   3  chr3_100894772     AKia    C    G        0      0        2 
   3  chr3_100894772     AOna    C    G        0      0        2 
   3  chr3_100894772     ASom    C    G        0      0        2 
   3  chr3_100894772     HCab    C    G        0      0        2 
   3  chr3_100894772     HPrz    C    G        0      0        2 
   3  chr3_100894772     ZBoe    C    G        0      0        2 
   3  chr3_100894772     ZGre    C    G        0      0        2 
   3  chr3_100894772     ZHar    C    G        1      2        2 
   3  chr3_100894772   Sample    C    G        0      0        2 
   3  chr3_100899404     AAsi    T    G        0      0        2 
   3  chr3_100899404     AKia    T    G        0      0        2 
   3  chr3_100899404     AOna    T    G        0      0        2 
   3  chr3_100899404     ASom    T    G        0      0        2 
   3  chr3_100899404     HCab    T    G        0      0        2 
   3  chr3_100899404     HPrz    T    G        0      0        2 
   3  chr3_100899404     ZBoe    T    G        0      0        2 
   3  chr3_100899404     ZGre    T    G        0      0        2 
   3  chr3_100899404     ZHar    T    G        1      2        2 
   3  chr3_100899404   Sample    T    G        0      0        2 
   3  chr3_100906253     AAsi    A    C        0      0        2 
   3  chr3_100906253     AKia    A    C        0      0        2 
   3  chr3_100906253     AOna    A    C        0      0        2 
   3  chr3_100906253     ASom    A    C        0      0        2 
   3  chr3_100906253     HCab    A    C        0      0        2 
   3  chr3_100906253     HPrz    A    C        0      0        2 
   3  chr3_100906253     ZBoe    A    C        0      0        2 
   3  chr3_100906253     ZGre    A    C        0      0        2 
   3  chr3_100906253     ZHar    A    C        1      2        2 
   3  chr3_100906253   Sample    A    C        0      0        2 
   3  chr3_100907748     AAsi    C    A        0      0        2 
   3  chr3_100907748     AKia    C    A        0      0        2 
   3  chr3_100907748     AOna    C    A        0      0        2 
   3  chr3_100907748     ASom    C    A        0      0        2 
   3  chr3_100907748     HCab    C    A        1      2        2 
   3  chr3_100907748     HPrz    C    A        1      2        2 
   3  chr3_100907748     ZBoe    C    A        0      0        2 
   3  chr3_100907748     ZGre    C    A        0      0        2 
   3  chr3_100907748     ZHar    C    A        0      0        2 
   3  chr3_100907748   Sample    C    A        0      0        2 
   3  chr3_100916972     AAsi    G    T        0      0        2 
   3  chr3_100916972     AKia    G    T        0      0        2 
   3  chr3_100916972     AOna    G    T        0      0        2 
   3  chr3_100916972     ASom    G    T        0      0        2 
   3  chr3_100916972     HCab    G    T        1      2        2 
   3  chr3_100916972     HPrz    G    T      0.5      1        2 
   3  chr3_100916972     ZBoe    G    T        0      0        2 
   3  chr3_100916972     ZGre    G    T        0      0        2 
   3  chr3_100916972     ZHar    G    T        0      0        2 
   3  chr3_100916972   Sample    G    T        0      0        2 
   3  chr3_100926169     AAsi    G    T        0      0        2 
   3  chr3_100926169     AKia    G    T        0      0        2 
   3  chr3_100926169     AOna    G    T        0      0        2 
   3  chr3_100926169     ASom    G    T        0      0        2 
   3  chr3_100926169     HCab    G    T        1      2        2 
   3  chr3_100926169     HPrz    G    T        1      2        2 
   3  chr3_100926169     ZBoe    G    T        0      0        2 
   3  chr3_100926169     ZGre    G    T        0      0        2 
   3  chr3_100926169     ZHar    G    T        0      0        2 
   3  chr3_100926169   Sample    G    T        0      0        2 
   3  chr3_100927199     AAsi    G    C        0      0        2 
   3  chr3_100927199     AKia    G    C        0      0        2 
   3  chr3_100927199     AOna    G    C        0      0        2 
   3  chr3_100927199     ASom    G    C        0      0        2 
   3  chr3_100927199     HCab    G    C        0      0        2 
   3  chr3_100927199     HPrz    G    C        0      0        2 
   3  chr3_100927199     ZBoe    G    C        0      0        2 
   3  chr3_100927199     ZGre    G    C        0      0        2 
   3  chr3_100927199     ZHar    G    C        1      2        2 
   3  chr3_100927199   Sample    G    C        0      0        2 
   3  chr3_100929067     AAsi    G    T        0      0        2 
   3  chr3_100929067     AKia    G    T        0      0        2 
   3  chr3_100929067     AOna    G    T        0      0        2 
   3  chr3_100929067     ASom    G    T        0      0        2 
   3  chr3_100929067     HCab    G    T        0      0        2 
   3  chr3_100929067     HPrz    G    T        0      0        2 
   3  chr3_100929067     ZBoe    G    T        1      2        2 
   3  chr3_100929067     ZGre    G    T        0      0        2 
   3  chr3_100929067     ZHar    G    T        0      0        2 
   3  chr3_100929067   Sample    G    T        0      0        2 
   3  chr3_100939599     AAsi    G    T        0      0        2 
   3  chr3_100939599     AKia    G    T        0      0        2 
   3  chr3_100939599     AOna    G    T        0      0        2 
   3  chr3_100939599     ASom    G    T        0      0        2 
   3  chr3_100939599     HCab    G    T        0      0        2 
   3  chr3_100939599     HPrz    G    T        0      0        2 
   3  chr3_100939599     ZBoe    G    T        0      0        2 
   3  chr3_100939599     ZGre    G    T      0.5      1        2 
   3  chr3_100939599     ZHar    G    T        0      0        2 
   3  chr3_100939599   Sample    G    T        0      0        2 
   3  chr3_100941392     AAsi    A    C        0      0        2 
   3  chr3_100941392     AKia    A    C        0      0        2 
   3  chr3_100941392     AOna    A    C        0      0        2 
   3  chr3_100941392     ASom    A    C        0      0        2 
   3  chr3_100941392     HCab    A    C      0.5      1        2 
   3  chr3_100941392     HPrz    A    C      0.5      1        2 
   3  chr3_100941392     ZBoe    A    C        0      0        2 
   3  chr3_100941392     ZGre    A    C        0      0        2 
   3  chr3_100941392     ZHar    A    C        0      0        2 
   3  chr3_100941392   Sample    A    C        0      0        2 
   3  chr3_100951593     AAsi    A    C        0      0        2 
   3  chr3_100951593     AKia    A    C        0      0        2 
   3  chr3_100951593     AOna    A    C        0      0        2 
   3  chr3_100951593     ASom    A    C        0      0        2 
   3  chr3_100951593     HCab    A    C        1      2        2 
   3  chr3_100951593     HPrz    A    C        1      2        2 
   3  chr3_100951593     ZBoe    A    C        0      0        2 
   3  chr3_100951593     ZGre    A    C        0      0        2 
   3  chr3_100951593     ZHar    A    C        0      0        2 
   3  chr3_100951593   Sample    A    C        0      0        2 
   3  chr3_100953723     AAsi    T    A        0      0        2 
   3  chr3_100953723     AKia    T    A        0      0        2 
   3  chr3_100953723     AOna    T    A        0      0        2 
   3  chr3_100953723     ASom    T    A        0      0        2 
   3  chr3_100953723     HCab    T    A        0      0        2 
   3  chr3_100953723     HPrz    T    A        0      0        2 
   3  chr3_100953723     ZBoe    T    A        0      0        2 
   3  chr3_100953723     ZGre    T    A      0.5      1        2 
   3  chr3_100953723     ZHar    T    A        0      0        2 
   3  chr3_100953723   Sample    T    A        0      0        2 
   3  chr3_100966785     AAsi    G    T        0      0        2 
   3  chr3_100966785     AKia    G    T        0      0        2 
   3  chr3_100966785     AOna    G    T        0      0        2 
   3  chr3_100966785     ASom    G    T        0      0        2 
   3  chr3_100966785     HCab    G    T        0      0        2 
   3  chr3_100966785     HPrz    G    T        0      0        2 
   3  chr3_100966785     ZBoe    G    T        0      0        2 
   3  chr3_100966785     ZGre    G    T        0      0        2 
   3  chr3_100966785     ZHar    G    T      0.5      1        2 
   3  chr3_100966785   Sample    G    T        0      0        2 
   3  chr3_100989175     AAsi    C    A        0      0        2 
   3  chr3_100989175     AKia    C    A        0      0        2 
   3  chr3_100989175     AOna    C    A        0      0        2 
   3  chr3_100989175     ASom    C    A        0      0        2 
   3  chr3_100989175     HCab    C    A        1      2        2 
   3  chr3_100989175     HPrz    C    A        1      2        2 
   3  chr3_100989175     ZBoe    C    A        0      0        2 
   3  chr3_100989175     ZGre    C    A        0      0        2 
   3  chr3_100989175     ZHar    C    A        0      0        2 
   3  chr3_100989175   Sample    C    A        0      0        2 
   3  chr3_101012317     AAsi    C    G        0      0        2 
   3  chr3_101012317     AKia    C    G        0      0        2 
   3  chr3_101012317     AOna    C    G        0      0        2 
   3  chr3_101012317     ASom    C    G        0      0        2 
   3  chr3_101012317     HCab    C    G        1      2        2 
   3  chr3_101012317     HPrz    C    G        1      2        2 
   3  chr3_101012317     ZBoe    C    G        0      0        2 
   3  chr3_101012317     ZGre    C    G        0      0        2 
   3  chr3_101012317     ZHar    C    G        0      0        2 
   3  chr3_101012317   Sample    C    G        0      0        2 
   3  chr3_101044512     AAsi    A    T        1      2        2 
   3  chr3_101044512     AKia    A    T        0      0        2 
   3  chr3_101044512     AOna    A    T        0      0        2 
   3  chr3_101044512     ASom    A    T        1      2        2 
   3  chr3_101044512     HCab    A    T        0      0        2 
   3  chr3_101044512     HPrz    A    T        0      0        2 
   3  chr3_101044512     ZBoe    A    T        0      0        2 
   3  chr3_101044512     ZGre    A    T        0      0        2 
   3  chr3_101044512     ZHar    A    T        0      0        2 
   3  chr3_101044512   Sample    A    T        1      2        2 
   3  chr3_101058124     AAsi    A    T        0      0        2 
   3  chr3_101058124     AKia    A    T        0      0        2 
   3  chr3_101058124     AOna    A    T        0      0        2 
   3  chr3_101058124     ASom    A    T        0      0        2 
   3  chr3_101058124     HCab    A    T        1      2        2 
   3  chr3_101058124     HPrz    A    T        1      2        2 
   3  chr3_101058124     ZBoe    A    T        0      0        2 
   3  chr3_101058124     ZGre    A    T        0      0        2 
   3  chr3_101058124     ZHar    A    T        0      0        2 
   3  chr3_101058124   Sample    A    T        0      0        2 
   3  chr3_101064376     AAsi    C    A        0      0        2 
   3  chr3_101064376     AKia    C    A        0      0        2 
   3  chr3_101064376     AOna    C    A        0      0        2 
   3  chr3_101064376     ASom    C    A        0      0        2 
   3  chr3_101064376     HCab    C    A        0      0        2 
   3  chr3_101064376     HPrz    C    A        0      0        2 
   3  chr3_101064376     ZBoe    C    A        0      0        2 
   3  chr3_101064376     ZGre    C    A        0      0        2 
   3  chr3_101064376     ZHar    C    A      0.5      1        2 
   3  chr3_101064376   Sample    C    A        0      0        2 
   3  chr3_101066134     AAsi    T    G        0      0        2 
   3  chr3_101066134     AKia    T    G        0      0        2 
   3  chr3_101066134     AOna    T    G        0      0        2 
   3  chr3_101066134     ASom    T    G        0      0        2 
   3  chr3_101066134     HCab    T    G        1      2        2 
   3  chr3_101066134     HPrz    T    G        1      2        2 
   3  chr3_101066134     ZBoe    T    G        0      0        2 
   3  chr3_101066134     ZGre    T    G        0      0        2 
   3  chr3_101066134     ZHar    T    G        0      0        2 
   3  chr3_101066134   Sample    T    G        0      0        2 
   3  chr3_101067748     AAsi    A    T        0      0        2 
   3  chr3_101067748     AKia    A    T        0      0        2 
   3  chr3_101067748     AOna    A    T        1      2        2 
   3  chr3_101067748     ASom    A    T        0      0        2 
   3  chr3_101067748     HCab    A    T        0      0        2 
   3  chr3_101067748     HPrz    A    T        0      0        2 
   3  chr3_101067748     ZBoe    A    T        0      0        2 
   3  chr3_101067748     ZGre    A    T        0      0        2 
   3  chr3_101067748     ZHar    A    T        0      0        2 
   3  chr3_101067748   Sample    A    T        0      0        2 
   3  chr3_101075767     AAsi    C    A        0      0        2 
   3  chr3_101075767     AKia    C    A        0      0        2 
   3  chr3_101075767     AOna    C    A        0      0        2 
   3  chr3_101075767     ASom    C    A      0.5      1        2 
   3  chr3_101075767     HCab    C    A        0      0        2 
   3  chr3_101075767     HPrz    C    A        0      0        2 
   3  chr3_101075767     ZBoe    C    A        0      0        2 
   3  chr3_101075767     ZGre    C    A        0      0        2 
   3  chr3_101075767     ZHar    C    A        0      0        2 
   3  chr3_101075767   Sample    C    A        0      0        2 
   3  chr3_101104294     AAsi    A    C        1      2        2 
   3  chr3_101104294     AKia    A    C        0      0        2 
   3  chr3_101104294     AOna    A    C        0      0        2 
   3  chr3_101104294     ASom    A    C        0      0        2 
   3  chr3_101104294     HCab    A    C        0      0        2 
   3  chr3_101104294     HPrz    A    C        0      0        2 
   3  chr3_101104294     ZBoe    A    C        0      0        2 
   3  chr3_101104294     ZGre    A    C        0      0        2 
   3  chr3_101104294     ZHar    A    C        0      0        2 
   3  chr3_101104294   Sample    A    C        0      0        2 
   3  chr3_101113778     AAsi    C    A        0      0        2 
   3  chr3_101113778     AKia    C    A        0      0        2 
   3  chr3_101113778     AOna    C    A        0      0        2 
   3  chr3_101113778     ASom    C    A        0      0        2 
   3  chr3_101113778     HCab    C    A      0.5      1        2 
   3  chr3_101113778     HPrz    C    A        0      0        2 
   3  chr3_101113778     ZBoe    C    A        0      0        2 
   3  chr3_101113778     ZGre    C    A        0      0        2 
   3  chr3_101113778     ZHar    C    A        0      0        2 
   3  chr3_101113778   Sample    C    A        0      0        2 
   3  chr3_101116185     AAsi    C    A        0      0        2 
   3  chr3_101116185     AKia    C    A        0      0        2 
   3  chr3_101116185     AOna    C    A        0      0        2 
   3  chr3_101116185     ASom    C    A        0      0        2 
   3  chr3_101116185     HCab    C    A        1      2        2 
   3  chr3_101116185     HPrz    C    A        1      2        2 
   3  chr3_101116185     ZBoe    C    A        0      0        2 
   3  chr3_101116185     ZGre    C    A        0      0        2 
   3  chr3_101116185     ZHar    C    A        0      0        2 
   3  chr3_101116185   Sample    C    A        0      0        2 
   3  chr3_101165372     AAsi    G    T        0      0        2 
   3  chr3_101165372     AKia    G    T        0      0        2 
   3  chr3_101165372     AOna    G    T        0      0        2 
   3  chr3_101165372     ASom    G    T        0      0        2 
   3  chr3_101165372     HCab    G    T        1      2        2 
   3  chr3_101165372     HPrz    G    T        1      2        2 
   3  chr3_101165372     ZBoe    G    T        0      0        2 
   3  chr3_101165372     ZGre    G    T        0      0        2 
   3  chr3_101165372     ZHar    G    T        0      0        2 
   3  chr3_101165372   Sample    G    T        0      0        2 
   3  chr3_101172023     AAsi    A    T        0      0        2 
   3  chr3_101172023     AKia    A    T        0      0        2 
   3  chr3_101172023     AOna    A    T        0      0        2 
   3  chr3_101172023     ASom    A    T      0.5      1        2 
   3  chr3_101172023     HCab    A    T        0      0        2 
   3  chr3_101172023     HPrz    A    T        0      0        2 
   3  chr3_101172023     ZBoe    A    T        0      0        2 
   3  chr3_101172023     ZGre    A    T        0      0        2 
   3  chr3_101172023     ZHar    A    T        0      0        2 
   3  chr3_101172023   Sample    A    T        0      0        2 
   3  chr3_101174902     AAsi    G    T        1      2        2 
   3  chr3_101174902     AKia    G    T        1      2        2 
   3  chr3_101174902     AOna    G    T        1      2        2 
   3  chr3_101174902     ASom    G    T        1      2        2 
   3  chr3_101174902     HCab    G    T        0      0        2 
   3  chr3_101174902     HPrz    G    T        0      0        2 
   3  chr3_101174902     ZBoe    G    T        0      0        2 
   3  chr3_101174902     ZGre    G    T        0      0        2 
   3  chr3_101174902     ZHar    G    T        0      0        2 
   3  chr3_101174902   Sample    G    T        1      2        2 
   3  chr3_101194629     AAsi    G    C        0      0        2 
   3  chr3_101194629     AKia    G    C        0      0        2 
   3  chr3_101194629     AOna    G    C        0      0        2 
   3  chr3_101194629     ASom    G    C        0      0        2 
   3  chr3_101194629     HCab    G    C        0      0        2 
   3  chr3_101194629     HPrz    G    C        0      0        2 
   3  chr3_101194629     ZBoe    G    C      0.5      1        2 
   3  chr3_101194629     ZGre    G    C        0      0        2 
   3  chr3_101194629     ZHar    G    C        0      0        2 
   3  chr3_101194629   Sample    G    C        0      0        2 
   3  chr3_101198112     AAsi    A    T        1      2        2 
   3  chr3_101198112     AKia    A    T        0      0        2 
   3  chr3_101198112     AOna    A    T        0      0        2 
   3  chr3_101198112     ASom    A    T        1      2        2 
   3  chr3_101198112     HCab    A    T        0      0        2 
   3  chr3_101198112     HPrz    A    T        0      0        2 
   3  chr3_101198112     ZBoe    A    T        0      0        2 
   3  chr3_101198112     ZGre    A    T        0      0        2 
   3  chr3_101198112     ZHar    A    T        0      0        2 
   3  chr3_101198112   Sample    A    T        1      2        2 
   3  chr3_101199686     AAsi    C    G        0      0        2 
   3  chr3_101199686     AKia    C    G        0      0        2 
   3  chr3_101199686     AOna    C    G        0      0        2 
   3  chr3_101199686     ASom    C    G        0      0        2 
   3  chr3_101199686     HCab    C    G        1      2        2 
   3  chr3_101199686     HPrz    C    G      0.5      1        2 
   3  chr3_101199686     ZBoe    C    G        0      0        2 
   3  chr3_101199686     ZGre    C    G        0      0        2 
   3  chr3_101199686     ZHar    C    G        0      0        2 
   3  chr3_101199686   Sample    C    G        0      0        2 
   3  chr3_101222927     AAsi    G    T        0      0        2 
   3  chr3_101222927     AKia    G    T        0      0        2 
   3  chr3_101222927     AOna    G    T        0      0        2 
   3  chr3_101222927     ASom    G    T        0      0        2 
   3  chr3_101222927     HCab    G    T        1      2        2 
   3  chr3_101222927     HPrz    G    T        1      2        2 
   3  chr3_101222927     ZBoe    G    T        0      0        2 
   3  chr3_101222927     ZGre    G    T        0      0        2 
   3  chr3_101222927     ZHar    G    T        0      0        2 
   3  chr3_101222927   Sample    G    T        0      0        2 
   3  chr3_101230992     AAsi    C    G        0      0        2 
   3  chr3_101230992     AKia    C    G        0      0        2 
   3  chr3_101230992     AOna    C    G        0      0        2 
   3  chr3_101230992     ASom    C    G        0      0        2 
   3  chr3_101230992     HCab    C    G        1      2        2 
   3  chr3_101230992     HPrz    C    G        1      2        2 
   3  chr3_101230992     ZBoe    C    G        0      0        2 
   3  chr3_101230992     ZGre    C    G        0      0        2 
   3  chr3_101230992     ZHar    C    G        0      0        2 
   3  chr3_101230992   Sample    C    G        0      0        2 
   3  chr3_101235265     AAsi    G    C        0      0        2 
   3  chr3_101235265     AKia    G    C        0      0        2 
   3  chr3_101235265     AOna    G    C        0      0        2 
   3  chr3_101235265     ASom    G    C      0.5      1        2 
   3  chr3_101235265     HCab    G    C        0      0        2 
   3  chr3_101235265     HPrz    G    C        0      0        2 
   3  chr3_101235265     ZBoe    G    C        0      0        2 
   3  chr3_101235265     ZGre    G    C        0      0        2 
   3  chr3_101235265     ZHar    G    C        0      0        2 
   3  chr3_101235265   Sample    G    C        0      0        2 
   3  chr3_101260844     AAsi    A    C        0      0        2 
   3  chr3_101260844     AKia    A    C        0      0        2 
   3  chr3_101260844     AOna    A    C        0      0        2 
   3  chr3_101260844     ASom    A    C        1      2        2 
   3  chr3_101260844     HCab    A    C        0      0        2 
   3  chr3_101260844     HPrz    A    C        0      0        2 
   3  chr3_101260844     ZBoe    A    C        0      0        2 
   3  chr3_101260844     ZGre    A    C        0      0        2 
   3  chr3_101260844     ZHar    A    C        0      0        2 
   3  chr3_101260844   Sample    A    C        1      2        2 
   3  chr3_101289953     AAsi    A    C        0      0        2 
   3  chr3_101289953     AKia    A    C        0      0        2 
   3  chr3_101289953     AOna    A    C        0      0        2 
   3  chr3_101289953     ASom    A    C        0      0        2 
   3  chr3_101289953     HCab    A    C        1      2        2 
   3  chr3_101289953     HPrz    A    C        1      2        2 
   3  chr3_101289953     ZBoe    A    C        0      0        2 
   3  chr3_101289953     ZGre    A    C        0      0        2 
   3  chr3_101289953     ZHar    A    C        0      0        2 
   3  chr3_101289953   Sample    A    C        0      0        2 
   3  chr3_101306470     AAsi    A    T        0      0        2 
   3  chr3_101306470     AKia    A    T        0      0        2 
   3  chr3_101306470     AOna    A    T        1      2        2 
   3  chr3_101306470     ASom    A    T        0      0        2 
   3  chr3_101306470     HCab    A    T        0      0        2 
   3  chr3_101306470     HPrz    A    T        0      0        2 
   3  chr3_101306470     ZBoe    A    T        0      0        2 
   3  chr3_101306470     ZGre    A    T        0      0        2 
   3  chr3_101306470     ZHar    A    T        0      0        2 
   3  chr3_101306470   Sample    A    T        0      0        2 
   3  chr3_101306860     AAsi    A    C        0      0        2 
   3  chr3_101306860     AKia    A    C        0      0        2 
   3  chr3_101306860     AOna    A    C        0      0        2 
   3  chr3_101306860     ASom    A    C        0      0        2 
   3  chr3_101306860     HCab    A    C        0      0        2 
   3  chr3_101306860     HPrz    A    C        0      0        2 
   3  chr3_101306860     ZBoe    A    C      0.5      1        2 
   3  chr3_101306860     ZGre    A    C        0      0        2 
   3  chr3_101306860     ZHar    A    C        0      0        2 
   3  chr3_101306860   Sample    A    C        0      0        2 
   3  chr3_101322773     AAsi    T    G        0      0        2 
   3  chr3_101322773     AKia    T    G        0      0        2 
   3  chr3_101322773     AOna    T    G        0      0        2 
   3  chr3_101322773     ASom    T    G        0      0        2 
   3  chr3_101322773     HCab    T    G        0      0        2 
   3  chr3_101322773     HPrz    T    G        0      0        2 
   3  chr3_101322773     ZBoe    T    G      0.5      1        2 
   3  chr3_101322773     ZGre    T    G        0      0        2 
   3  chr3_101322773     ZHar    T    G        0      0        2 
   3  chr3_101322773   Sample    T    G        0      0        2 
   3  chr3_101330665     AAsi    G    T        0      0        2 
   3  chr3_101330665     AKia    G    T        0      0        2 
   3  chr3_101330665     AOna    G    T        0      0        2 
   3  chr3_101330665     ASom    G    T        0      0        2 
   3  chr3_101330665     HCab    G    T        1      2        2 
   3  chr3_101330665     HPrz    G    T        1      2        2 
   3  chr3_101330665     ZBoe    G    T        0      0        2 
   3  chr3_101330665     ZGre    G    T        0      0        2 
   3  chr3_101330665     ZHar    G    T        0      0        2 
   3  chr3_101330665   Sample    G    T        0      0        2 
   3  chr3_101335094     AAsi    A    C        0      0        2 
   3  chr3_101335094     AKia    A    C        1      2        2 
   3  chr3_101335094     AOna    A    C        1      2        2 
   3  chr3_101335094     ASom    A    C        0      0        2 
   3  chr3_101335094     HCab    A    C        0      0        2 
   3  chr3_101335094     HPrz    A    C        0      0        2 
   3  chr3_101335094     ZBoe    A    C        0      0        2 
   3  chr3_101335094     ZGre    A    C        0      0        2 
   3  chr3_101335094     ZHar    A    C        0      0        2 
   3  chr3_101335094   Sample    A    C        0      0        2 
   3  chr3_101337295     AAsi    C    A        0      0        2 
   3  chr3_101337295     AKia    C    A        1      2        2 
   3  chr3_101337295     AOna    C    A        1      2        2 
   3  chr3_101337295     ASom    C    A        0      0        2 
   3  chr3_101337295     HCab    C    A        0      0        2 
   3  chr3_101337295     HPrz    C    A        0      0        2 
   3  chr3_101337295     ZBoe    C    A        0      0        2 
   3  chr3_101337295     ZGre    C    A        0      0        2 
   3  chr3_101337295     ZHar    C    A        0      0        2 
   3  chr3_101337295   Sample    C    A        0      0        2 
   3  chr3_101342978     AAsi    G    T        0      0        2 
   3  chr3_101342978     AKia    G    T        0      0        2 
   3  chr3_101342978     AOna    G    T        0      0        2 
   3  chr3_101342978     ASom    G    T        0      0        2 
   3  chr3_101342978     HCab    G    T      0.5      1        2 
   3  chr3_101342978     HPrz    G    T      0.5      1        2 
   3  chr3_101342978     ZBoe    G    T        0      0        2 
   3  chr3_101342978     ZGre    G    T        0      0        2 
   3  chr3_101342978     ZHar    G    T        0      0        2 
   3  chr3_101342978   Sample    G    T        0      0        2 
   3  chr3_101407766     AAsi    A    C        0      0        2 
   3  chr3_101407766     AKia    A    C      0.5      1        2 
   3  chr3_101407766     AOna    A    C        0      0        2 
   3  chr3_101407766     ASom    A    C        0      0        2 
   3  chr3_101407766     HCab    A    C        0      0        2 
   3  chr3_101407766     HPrz    A    C        0      0        2 
   3  chr3_101407766     ZBoe    A    C        0      0        2 
   3  chr3_101407766     ZGre    A    C        0      0        2 
   3  chr3_101407766     ZHar    A    C        0      0        2 
   3  chr3_101407766   Sample    A    C        0      0        2 
   3  chr3_101428061     AAsi    G    C        0      0        2 
   3  chr3_101428061     AKia    G    C        0      0        2 
   3  chr3_101428061     AOna    G    C        0      0        2 
   3  chr3_101428061     ASom    G    C        0      0        2 
   3  chr3_101428061     HCab    G    C        0      0        2 
   3  chr3_101428061     HPrz    G    C      0.5      1        2 
   3  chr3_101428061     ZBoe    G    C        0      0        2 
   3  chr3_101428061     ZGre    G    C        0      0        2 
   3  chr3_101428061     ZHar    G    C        0      0        2 
   3  chr3_101428061   Sample    G    C        0      0        2 
   3  chr3_101433989     AAsi    G    T        0      0        2 
   3  chr3_101433989     AKia    G    T        0      0        2 
   3  chr3_101433989     AOna    G    T        0      0        2 
   3  chr3_101433989     ASom    G    T        0      0        2 
   3  chr3_101433989     HCab    G    T        0      0        2 
   3  chr3_101433989     HPrz    G    T        0      0        2 
   3  chr3_101433989     ZBoe    G    T        1      2        2 
   3  chr3_101433989     ZGre    G    T        0      0        2 
   3  chr3_101433989     ZHar    G    T        1      2        2 
   3  chr3_101433989   Sample    G    T        0      0        2 
   3  chr3_101435705     AAsi    C    A        0      0        2 
   3  chr3_101435705     AKia    C    A        0      0        2 
   3  chr3_101435705     AOna    C    A        0      0        2 
   3  chr3_101435705     ASom    C    A        0      0        2 
   3  chr3_101435705     HCab    C    A        0      0        2 
   3  chr3_101435705     HPrz    C    A      0.5      1        2 
   3  chr3_101435705     ZBoe    C    A        0      0        2 
   3  chr3_101435705     ZGre    C    A        0      0        2 
   3  chr3_101435705     ZHar    C    A        0      0        2 
   3  chr3_101435705   Sample    C    A        0      0        2 
   3  chr3_101449162     AAsi    A    T      0.5      1        2 
   3  chr3_101449162     AKia    A    T        0      0        2 
   3  chr3_101449162     AOna    A    T        0      0        2 
   3  chr3_101449162     ASom    A    T      0.5      1        2 
   3  chr3_101449162     HCab    A    T        0      0        2 
   3  chr3_101449162     HPrz    A    T        0      0        2 
   3  chr3_101449162     ZBoe    A    T        0      0        2 
   3  chr3_101449162     ZGre    A    T        0      0        2 
   3  chr3_101449162     ZHar    A    T        0      0        2 
   3  chr3_101449162   Sample    A    T        1      2        2 
   3  chr3_101451610     AAsi    C    G        0      0        2 
   3  chr3_101451610     AKia    C    G        0      0        2 
   3  chr3_101451610     AOna    C    G        0      0        2 
   3  chr3_101451610     ASom    C    G        0      0        2 
   3  chr3_101451610     HCab    C    G        1      2        2 
   3  chr3_101451610     HPrz    C    G        0      0        2 
   3  chr3_101451610     ZBoe    C    G        0      0        2 
   3  chr3_101451610     ZGre    C    G        0      0        2 
   3  chr3_101451610     ZHar    C    G        0      0        2 
   3  chr3_101451610   Sample    C    G        0      0        2 
   3  chr3_101470722     AAsi    G    T        0      0        2 
   3  chr3_101470722     AKia    G    T        0      0        2 
   3  chr3_101470722     AOna    G    T        0      0        2 
   3  chr3_101470722     ASom    G    T        0      0        2 
   3  chr3_101470722     HCab    G    T        1      2        2 
   3  chr3_101470722     HPrz    G    T        1      2        2 
   3  chr3_101470722     ZBoe    G    T        0      0        2 
   3  chr3_101470722     ZGre    G    T        0      0        2 
   3  chr3_101470722     ZHar    G    T        0      0        2 
   3  chr3_101470722   Sample    G    T        0      0        2 
   3  chr3_101472278     AAsi    T    G        0      0        2 
   3  chr3_101472278     AKia    T    G        0      0        2 
   3  chr3_101472278     AOna    T    G        0      0        2 
   3  chr3_101472278     ASom    T    G        0      0        2 
   3  chr3_101472278     HCab    T    G      0.5      1        2 
   3  chr3_101472278     HPrz    T    G        0      0        2 
   3  chr3_101472278     ZBoe    T    G        0      0        2 
   3  chr3_101472278     ZGre    T    G        0      0        2 
   3  chr3_101472278     ZHar    T    G        0      0        2 
   3  chr3_101472278   Sample    T    G        0      0        2 
   3  chr3_101473885     AAsi    C    G        0      0        2 
   3  chr3_101473885     AKia    C    G      0.5      1        2 
   3  chr3_101473885     AOna    C    G        0      0        2 
   3  chr3_101473885     ASom    C    G        0      0        2 
   3  chr3_101473885     HCab    C    G        0      0        2 
   3  chr3_101473885     HPrz    C    G        0      0        2 
   3  chr3_101473885     ZBoe    C    G        0      0        2 
   3  chr3_101473885     ZGre    C    G        0      0        2 
   3  chr3_101473885     ZHar    C    G        0      0        2 
   3  chr3_101473885   Sample    C    G        0      0        2 
   3  chr3_101534149     AAsi    A    C        0      0        2 
   3  chr3_101534149     AKia    A    C        0      0        2 
   3  chr3_101534149     AOna    A    C        0      0        2 
   3  chr3_101534149     ASom    A    C        0      0        2 
   3  chr3_101534149     HCab    A    C        0      0        2 
   3  chr3_101534149     HPrz    A    C        0      0        2 
   3  chr3_101534149     ZBoe    A    C        0      0        2 
   3  chr3_101534149     ZGre    A    C        0      0        2 
   3  chr3_101534149     ZHar    A    C      0.5      1        2 
   3  chr3_101534149   Sample    A    C        0      0        2 
   3  chr3_101540139     AAsi    G    C        0      0        2 
   3  chr3_101540139     AKia    G    C        0      0        2 
   3  chr3_101540139     AOna    G    C        0      0        2 
   3  chr3_101540139     ASom    G    C        0      0        2 
   3  chr3_101540139     HCab    G    C        1      2        2 
   3  chr3_101540139     HPrz    G    C        1      2        2 
   3  chr3_101540139     ZBoe    G    C        0      0        2 
   3  chr3_101540139     ZGre    G    C        0      0        2 
   3  chr3_101540139     ZHar    G    C        0      0        2 
   3  chr3_101540139   Sample    G    C        0      0        2 
   3  chr3_101551671     AAsi    A    C        0      0        2 
   3  chr3_101551671     AKia    A    C      0.5      1        2 
   3  chr3_101551671     AOna    A    C        0      0        2 
   3  chr3_101551671     ASom    A    C        0      0        2 
   3  chr3_101551671     HCab    A    C        0      0        2 
   3  chr3_101551671     HPrz    A    C        0      0        2 
   3  chr3_101551671     ZBoe    A    C        0      0        2 
   3  chr3_101551671     ZGre    A    C        0      0        2 
   3  chr3_101551671     ZHar    A    C        0      0        2 
   3  chr3_101551671   Sample    A    C        0      0        2 
   3  chr3_101559526     AAsi    G    T        0      0        2 
   3  chr3_101559526     AKia    G    T      0.5      1        2 
   3  chr3_101559526     AOna    G    T        0      0        2 
   3  chr3_101559526     ASom    G    T        0      0        2 
   3  chr3_101559526     HCab    G    T        0      0        2 
   3  chr3_101559526     HPrz    G    T        0      0        2 
   3  chr3_101559526     ZBoe    G    T        0      0        2 
   3  chr3_101559526     ZGre    G    T        0      0        2 
   3  chr3_101559526     ZHar    G    T        0      0        2 
   3  chr3_101559526   Sample    G    T        0      0        2 
   3  chr3_101568328     AAsi    C    A        0      0        2 
   3  chr3_101568328     AKia    C    A        0      0        2 
   3  chr3_101568328     AOna    C    A        0      0        2 
   3  chr3_101568328     ASom    C    A        0      0        2 
   3  chr3_101568328     HCab    C    A        0      0        2 
   3  chr3_101568328     HPrz    C    A        0      0        2 
   3  chr3_101568328     ZBoe    C    A      0.5      1        2 
   3  chr3_101568328     ZGre    C    A        0      0        2 
   3  chr3_101568328     ZHar    C    A        0      0        2 
   3  chr3_101568328   Sample    C    A        0      0        2 
   3  chr3_101594513     AAsi    A    C        0      0        2 
   3  chr3_101594513     AKia    A    C        0      0        2 
   3  chr3_101594513     AOna    A    C        0      0        2 
   3  chr3_101594513     ASom    A    C        0      0        2 
   3  chr3_101594513     HCab    A    C        1      2        2 
   3  chr3_101594513     HPrz    A    C        1      2        2 
   3  chr3_101594513     ZBoe    A    C        0      0        2 
   3  chr3_101594513     ZGre    A    C        0      0        2 
   3  chr3_101594513     ZHar    A    C        0      0        2 
   3  chr3_101594513   Sample    A    C        0      0        2 
   3  chr3_101600454     AAsi    G    T        0      0        2 
   3  chr3_101600454     AKia    G    T        0      0        2 
   3  chr3_101600454     AOna    G    T        0      0        2 
   3  chr3_101600454     ASom    G    T        0      0        2 
   3  chr3_101600454     HCab    G    T        1      2        2 
   3  chr3_101600454     HPrz    G    T        0      0        2 
   3  chr3_101600454     ZBoe    G    T        0      0        2 
   3  chr3_101600454     ZGre    G    T        0      0        2 
   3  chr3_101600454     ZHar    G    T        0      0        2 
   3  chr3_101600454   Sample    G    T        0      0        2 
   3  chr3_101601632     AAsi    C    A        0      0        2 
   3  chr3_101601632     AKia    C    A        0      0        2 
   3  chr3_101601632     AOna    C    A        0      0        2 
   3  chr3_101601632     ASom    C    A        0      0        2 
   3  chr3_101601632     HCab    C    A        0      0        2 
   3  chr3_101601632     HPrz    C    A        0      0        2 
   3  chr3_101601632     ZBoe    C    A      0.5      1        2 
   3  chr3_101601632     ZGre    C    A        0      0        2 
   3  chr3_101601632     ZHar    C    A        0      0        2 
   3  chr3_101601632   Sample    C    A        0      0        2 
   3  chr3_101644409     AAsi    A    T        0      0        2 
   3  chr3_101644409     AKia    A    T        0      0        2 
   3  chr3_101644409     AOna    A    T        0      0        2 
   3  chr3_101644409     ASom    A    T        0      0        2 
   3  chr3_101644409     HCab    A    T        0      0        2 
   3  chr3_101644409     HPrz    A    T        1      2        2 
   3  chr3_101644409     ZBoe    A    T        0      0        2 
   3  chr3_101644409     ZGre    A    T        0      0        2 
   3  chr3_101644409     ZHar    A    T        0      0        2 
   3  chr3_101644409   Sample    A    T        0      0        2 
   3  chr3_101653748     AAsi    A    C        0      0        2 
   3  chr3_101653748     AKia    A    C        0      0        2 
   3  chr3_101653748     AOna    A    C        0      0        2 
   3  chr3_101653748     ASom    A    C      0.5      1        2 
   3  chr3_101653748     HCab    A    C        0      0        2 
   3  chr3_101653748     HPrz    A    C        0      0        2 
   3  chr3_101653748     ZBoe    A    C        0      0        2 
   3  chr3_101653748     ZGre    A    C        0      0        2 
   3  chr3_101653748     ZHar    A    C        0      0        2 
   3  chr3_101653748   Sample    A    C        0      0        2 
   3  chr3_101660207     AAsi    G    T        0      0        2 
   3  chr3_101660207     AKia    G    T        0      0        2 
   3  chr3_101660207     AOna    G    T        0      0        2 
   3  chr3_101660207     ASom    G    T      0.5      1        2 
   3  chr3_101660207     HCab    G    T        0      0        2 
   3  chr3_101660207     HPrz    G    T        0      0        2 
   3  chr3_101660207     ZBoe    G    T        0      0        2 
   3  chr3_101660207     ZGre    G    T        0      0        2 
   3  chr3_101660207     ZHar    G    T        0      0        2 
   3  chr3_101660207   Sample    G    T        0      0        2 
   3  chr3_101684332     AAsi    G    C      0.5      1        2 
   3  chr3_101684332     AKia    G    C        0      0        2 
   3  chr3_101684332     AOna    G    C        0      0        2 
   3  chr3_101684332     ASom    G    C        0      0        2 
   3  chr3_101684332     HCab    G    C        0      0        2 
   3  chr3_101684332     HPrz    G    C        0      0        2 
   3  chr3_101684332     ZBoe    G    C        0      0        2 
   3  chr3_101684332     ZGre    G    C        0      0        2 
   3  chr3_101684332     ZHar    G    C        0      0        2 
   3  chr3_101684332   Sample    G    C        0      0        2 
   3  chr3_101708209     AAsi    G    C        0      0        2 
   3  chr3_101708209     AKia    G    C        0      0        2 
   3  chr3_101708209     AOna    G    C        0      0        2 
   3  chr3_101708209     ASom    G    C        0      0        2 
   3  chr3_101708209     HCab    G    C      0.5      1        2 
   3  chr3_101708209     HPrz    G    C        0      0        2 
   3  chr3_101708209     ZBoe    G    C        0      0        2 
   3  chr3_101708209     ZGre    G    C        0      0        2 
   3  chr3_101708209     ZHar    G    C        0      0        2 
   3  chr3_101708209   Sample    G    C        0      0        2 
   3  chr3_101717042     AAsi    A    C        0      0        2 
   3  chr3_101717042     AKia    A    C        0      0        2 
   3  chr3_101717042     AOna    A    C        0      0        2 
   3  chr3_101717042     ASom    A    C      0.5      1        2 
   3  chr3_101717042     HCab    A    C        0      0        2 
   3  chr3_101717042     HPrz    A    C        0      0        2 
   3  chr3_101717042     ZBoe    A    C        0      0        2 
   3  chr3_101717042     ZGre    A    C        0      0        2 
   3  chr3_101717042     ZHar    A    C        0      0        2 
   3  chr3_101717042   Sample    A    C        0      0        2 
   3  chr3_101744998     AAsi    A    C        0      0        2 
   3  chr3_101744998     AKia    A    C        0      0        2 
   3  chr3_101744998     AOna    A    C        0      0        2 
   3  chr3_101744998     ASom    A    C        0      0        2 
   3  chr3_101744998     HCab    A    C        0      0        2 
   3  chr3_101744998     HPrz    A    C        0      0        2 
   3  chr3_101744998     ZBoe    A    C      0.5      1        2 
   3  chr3_101744998     ZGre    A    C        0      0        2 
   3  chr3_101744998     ZHar    A    C        0      0        2 
   3  chr3_101744998   Sample    A    C        0      0        2 
   3  chr3_101752296     AAsi    C    G        0      0        2 
   3  chr3_101752296     AKia    C    G        0      0        2 
   3  chr3_101752296     AOna    C    G        0      0        2 
   3  chr3_101752296     ASom    C    G        0      0        2 
   3  chr3_101752296     HCab    C    G      0.5      1        2 
   3  chr3_101752296     HPrz    C    G      0.5      1        2 
   3  chr3_101752296     ZBoe    C    G        0      0        2 
   3  chr3_101752296     ZGre    C    G        0      0        2 
   3  chr3_101752296     ZHar    C    G        0      0        2 
   3  chr3_101752296   Sample    C    G        0      0        2 
   3  chr3_101774268     AAsi    A    C        0      0        2 
   3  chr3_101774268     AKia    A    C        0      0        2 
   3  chr3_101774268     AOna    A    C        0      0        2 
   3  chr3_101774268     ASom    A    C        0      0        2 
   3  chr3_101774268     HCab    A    C        0      0        2 
   3  chr3_101774268     HPrz    A    C        0      0        2 
   3  chr3_101774268     ZBoe    A    C        1      2        2 
   3  chr3_101774268     ZGre    A    C        0      0        2 
   3  chr3_101774268     ZHar    A    C        0      0        2 
   3  chr3_101774268   Sample    A    C        0      0        2 
   3  chr3_101776436     AAsi    C    G        0      0        2 
   3  chr3_101776436     AKia    C    G        0      0        2 
   3  chr3_101776436     AOna    C    G        0      0        2 
   3  chr3_101776436     ASom    C    G        0      0        2 
   3  chr3_101776436     HCab    C    G        0      0        2 
   3  chr3_101776436     HPrz    C    G        0      0        2 
   3  chr3_101776436     ZBoe    C    G        0      0        2 
   3  chr3_101776436     ZGre    C    G        0      0        2 
   3  chr3_101776436     ZHar    C    G        1      2        2 
   3  chr3_101776436   Sample    C    G        0      0        2 
   3  chr3_101780467     AAsi    G    C        0      0        2 
   3  chr3_101780467     AKia    G    C        0      0        2 
   3  chr3_101780467     AOna    G    C        0      0        2 
   3  chr3_101780467     ASom    G    C        0      0        2 
   3  chr3_101780467     HCab    G    C        0      0        2 
   3  chr3_101780467     HPrz    G    C      0.5      1        2 
   3  chr3_101780467     ZBoe    G    C        0      0        2 
   3  chr3_101780467     ZGre    G    C        0      0        2 
   3  chr3_101780467     ZHar    G    C        0      0        2 
   3  chr3_101780467   Sample    G    C        0      0        2 
   3  chr3_101812816     AAsi    G    C        0      0        2 
   3  chr3_101812816     AKia    G    C        0      0        2 
   3  chr3_101812816     AOna    G    C        0      0        2 
   3  chr3_101812816     ASom    G    C        0      0        2 
   3  chr3_101812816     HCab    G    C      0.5      1        2 
   3  chr3_101812816     HPrz    G    C      0.5      1        2 
   3  chr3_101812816     ZBoe    G    C        0      0        2 
   3  chr3_101812816     ZGre    G    C        0      0        2 
   3  chr3_101812816     ZHar    G    C        0      0        2 
   3  chr3_101812816   Sample    G    C        0      0        2 
   3  chr3_101829344     AAsi    G    T        0      0        2 
   3  chr3_101829344     AKia    G    T        0      0        2 
   3  chr3_101829344     AOna    G    T        0      0        2 
   3  chr3_101829344     ASom    G    T        0      0        2 
   3  chr3_101829344     HCab    G    T        0      0        2 
   3  chr3_101829344     HPrz    G    T        0      0        2 
   3  chr3_101829344     ZBoe    G    T        0      0        2 
   3  chr3_101829344     ZGre    G    T        1      2        2 
   3  chr3_101829344     ZHar    G    T        0      0        2 
   3  chr3_101829344   Sample    G    T        0      0        2 
   3  chr3_101829554     AAsi    A    T      0.5      1        2 
   3  chr3_101829554     AKia    A    T        0      0        2 
   3  chr3_101829554     AOna    A    T        0      0        2 
   3  chr3_101829554     ASom    A    T      0.5      1        2 
   3  chr3_101829554     HCab    A    T        0      0        2 
   3  chr3_101829554     HPrz    A    T        0      0        2 
   3  chr3_101829554     ZBoe    A    T        0      0        2 
   3  chr3_101829554     ZGre    A    T        0      0        2 
   3  chr3_101829554     ZHar    A    T        0      0        2 
   3  chr3_101829554   Sample    A    T        1      2        2 
   3  chr3_101837274     AAsi    C    G        0      0        2 
   3  chr3_101837274     AKia    C    G        0      0        2 
   3  chr3_101837274     AOna    C    G        0      0        2 
   3  chr3_101837274     ASom    C    G        0      0        2 
   3  chr3_101837274     HCab    C    G        0      0        2 
   3  chr3_101837274     HPrz    C    G        0      0        2 
   3  chr3_101837274     ZBoe    C    G      0.5      1        2 
   3  chr3_101837274     ZGre    C    G        0      0        2 
   3  chr3_101837274     ZHar    C    G        0      0        2 
   3  chr3_101837274   Sample    C    G        0      0        2 
   3  chr3_101838453     AAsi    C    G        0      0        2 
   3  chr3_101838453     AKia    C    G        0      0        2 
   3  chr3_101838453     AOna    C    G        0      0        2 
   3  chr3_101838453     ASom    C    G        0      0        2 
   3  chr3_101838453     HCab    C    G        0      0        2 
   3  chr3_101838453     HPrz    C    G        0      0        2 
   3  chr3_101838453     ZBoe    C    G      0.5      1        2 
   3  chr3_101838453     ZGre    C    G        0      0        2 
   3  chr3_101838453     ZHar    C    G        0      0        2 
   3  chr3_101838453   Sample    C    G        0      0        2 
   3  chr3_101847077     AAsi    T    A        0      0        2 
   3  chr3_101847077     AKia    T    A        0      0        2 
   3  chr3_101847077     AOna    T    A        0      0        2 
   3  chr3_101847077     ASom    T    A        0      0        2 
   3  chr3_101847077     HCab    T    A        0      0        2 
   3  chr3_101847077     HPrz    T    A        0      0        2 
   3  chr3_101847077     ZBoe    T    A        0      0        2 
   3  chr3_101847077     ZGre    T    A        0      0        2 
   3  chr3_101847077     ZHar    T    A      0.5      1        2 
   3  chr3_101847077   Sample    T    A        0      0        2 
   3  chr3_101849536     AAsi    A    T        0      0        2 
   3  chr3_101849536     AKia    A    T        0      0        2 
   3  chr3_101849536     AOna    A    T        1      2        2 
   3  chr3_101849536     ASom    A    T        0      0        2 
   3  chr3_101849536     HCab    A    T        0      0        2 
   3  chr3_101849536     HPrz    A    T        0      0        2 
   3  chr3_101849536     ZBoe    A    T        0      0        2 
   3  chr3_101849536     ZGre    A    T        0      0        2 
   3  chr3_101849536     ZHar    A    T        0      0        2 
   3  chr3_101849536   Sample    A    T        0      0        2 
   3  chr3_101852430     AAsi    T    A        0      0        2 
   3  chr3_101852430     AKia    T    A        0      0        2 
   3  chr3_101852430     AOna    T    A        0      0        2 
   3  chr3_101852430     ASom    T    A        0      0        2 
   3  chr3_101852430     HCab    T    A        0      0        2 
   3  chr3_101852430     HPrz    T    A        0      0        2 
   3  chr3_101852430     ZBoe    T    A        0      0        2 
   3  chr3_101852430     ZGre    T    A        1      2        2 
   3  chr3_101852430     ZHar    T    A        0      0        2 
   3  chr3_101852430   Sample    T    A        0      0        2 
   3  chr3_101876475     AAsi    A    C        0      0        2 
   3  chr3_101876475     AKia    A    C        1      2        2 
   3  chr3_101876475     AOna    A    C        1      2        2 
   3  chr3_101876475     ASom    A    C        0      0        2 
   3  chr3_101876475     HCab    A    C        0      0        2 
   3  chr3_101876475     HPrz    A    C        0      0        2 
   3  chr3_101876475     ZBoe    A    C        0      0        2 
   3  chr3_101876475     ZGre    A    C        0      0        2 
   3  chr3_101876475     ZHar    A    C        0      0        2 
   3  chr3_101876475   Sample    A    C        0      0        2 
   3  chr3_101882616     AAsi    G    C        0      0        2 
   3  chr3_101882616     AKia    G    C        0      0        2 
   3  chr3_101882616     AOna    G    C        0      0        2 
   3  chr3_101882616     ASom    G    C        0      0        2 
   3  chr3_101882616     HCab    G    C        1      2        2 
   3  chr3_101882616     HPrz    G    C        1      2        2 
   3  chr3_101882616     ZBoe    G    C        0      0        2 
   3  chr3_101882616     ZGre    G    C        0      0        2 
   3  chr3_101882616     ZHar    G    C        0      0        2 
   3  chr3_101882616   Sample    G    C        0      0        2 
   3  chr3_101897345     AAsi    G    T        0      0        2 
   3  chr3_101897345     AKia    G    T        0      0        2 
   3  chr3_101897345     AOna    G    T        0      0        2 
   3  chr3_101897345     ASom    G    T        0      0        2 
   3  chr3_101897345     HCab    G    T        1      2        2 
   3  chr3_101897345     HPrz    G    T        1      2        2 
   3  chr3_101897345     ZBoe    G    T        0      0        2 
   3  chr3_101897345     ZGre    G    T        0      0        2 
   3  chr3_101897345     ZHar    G    T        0      0        2 
   3  chr3_101897345   Sample    G    T        0      0        2 
   3  chr3_101916059     AAsi    A    T        0      0        2 
   3  chr3_101916059     AKia    A    T        0      0        2 
   3  chr3_101916059     AOna    A    T        0      0        2 
   3  chr3_101916059     ASom    A    T        0      0        2 
   3  chr3_101916059     HCab    A    T        0      0        2 
   3  chr3_101916059     HPrz    A    T      0.5      1        2 
   3  chr3_101916059     ZBoe    A    T        0      0        2 
   3  chr3_101916059     ZGre    A    T        0      0        2 
   3  chr3_101916059     ZHar    A    T        0      0        2 
   3  chr3_101916059   Sample    A    T        0      0        2 
   3  chr3_101917688     AAsi    T    A        0      0        2 
   3  chr3_101917688     AKia    T    A        0      0        2 
   3  chr3_101917688     AOna    T    A        0      0        2 
   3  chr3_101917688     ASom    T    A        0      0        2 
   3  chr3_101917688     HCab    T    A        0      0        2 
   3  chr3_101917688     HPrz    T    A        0      0        2 
   3  chr3_101917688     ZBoe    T    A        0      0        2 
   3  chr3_101917688     ZGre    T    A        0      0        2 
   3  chr3_101917688     ZHar    T    A      0.5      1        2 
   3  chr3_101917688   Sample    T    A        0      0        2 
   3  chr3_101918537     AAsi    G    C      0.5      1        2 
   3  chr3_101918537     AKia    G    C        0      0        2 
   3  chr3_101918537     AOna    G    C        0      0        2 
   3  chr3_101918537     ASom    G    C      0.5      1        2 
   3  chr3_101918537     HCab    G    C        0      0        2 
   3  chr3_101918537     HPrz    G    C        0      0        2 
   3  chr3_101918537     ZBoe    G    C        0      0        2 
   3  chr3_101918537     ZGre    G    C        0      0        2 
   3  chr3_101918537     ZHar    G    C        0      0        2 
   3  chr3_101918537   Sample    G    C        0      0        2 
   3  chr3_101922170     AAsi    G    T        0      0        2 
   3  chr3_101922170     AKia    G    T        0      0        2 
   3  chr3_101922170     AOna    G    T        0      0        2 
   3  chr3_101922170     ASom    G    T        0      0        2 
   3  chr3_101922170     HCab    G    T        0      0        2 
   3  chr3_101922170     HPrz    G    T        0      0        2 
   3  chr3_101922170     ZBoe    G    T        1      2        2 
   3  chr3_101922170     ZGre    G    T        1      2        2 
   3  chr3_101922170     ZHar    G    T        0      0        2 
   3  chr3_101922170   Sample    G    T        0      0        2 
   3  chr3_101953907     AAsi    T    G        0      0        2 
   3  chr3_101953907     AKia    T    G        1      2        2 
   3  chr3_101953907     AOna    T    G        0      0        2 
   3  chr3_101953907     ASom    T    G        0      0        2 
   3  chr3_101953907     HCab    T    G        0      0        2 
   3  chr3_101953907     HPrz    T    G        0      0        2 
   3  chr3_101953907     ZBoe    T    G        0      0        2 
   3  chr3_101953907     ZGre    T    G        0      0        2 
   3  chr3_101953907     ZHar    T    G        0      0        2 
   3  chr3_101953907   Sample    T    G        0      0        2 
   3  chr3_101977407     AAsi    T    G        0      0        2 
   3  chr3_101977407     AKia    T    G        0      0        2 
   3  chr3_101977407     AOna    T    G        0      0        2 
   3  chr3_101977407     ASom    T    G        0      0        2 
   3  chr3_101977407     HCab    T    G      0.5      1        2 
   3  chr3_101977407     HPrz    T    G      0.5      1        2 
   3  chr3_101977407     ZBoe    T    G        0      0        2 
   3  chr3_101977407     ZGre    T    G        0      0        2 
   3  chr3_101977407     ZHar    T    G        0      0        2 
   3  chr3_101977407   Sample    T    G        0      0        2 
   3  chr3_101982287     AAsi    T    A        0      0        2 
   3  chr3_101982287     AKia    T    A        0      0        2 
   3  chr3_101982287     AOna    T    A        0      0        2 
   3  chr3_101982287     ASom    T    A        0      0        2 
   3  chr3_101982287     HCab    T    A        1      2        2 
   3  chr3_101982287     HPrz    T    A        1      2        2 
   3  chr3_101982287     ZBoe    T    A        0      0        2 
   3  chr3_101982287     ZGre    T    A        0      0        2 
   3  chr3_101982287     ZHar    T    A        0      0        2 
   3  chr3_101982287   Sample    T    A        0      0        2 
   3  chr3_101997608     AAsi    G    T        0      0        2 
   3  chr3_101997608     AKia    G    T        0      0        2 
   3  chr3_101997608     AOna    G    T        0      0        2 
   3  chr3_101997608     ASom    G    T        0      0        2 
   3  chr3_101997608     HCab    G    T        0      0        2 
   3  chr3_101997608     HPrz    G    T        0      0        2 
   3  chr3_101997608     ZBoe    G    T        0      0        2 
   3  chr3_101997608     ZGre    G    T        0      0        2 
   3  chr3_101997608     ZHar    G    T        1      2        2 
   3  chr3_101997608   Sample    G    T        0      0        2 
   3  chr3_101999217     AAsi    C    G        0      0        2 
   3  chr3_101999217     AKia    C    G        0      0        2 
   3  chr3_101999217     AOna    C    G        0      0        2 
   3  chr3_101999217     ASom    C    G        0      0        2 
   3  chr3_101999217     HCab    C    G        0      0        2 
   3  chr3_101999217     HPrz    C    G      0.5      1        2 
   3  chr3_101999217     ZBoe    C    G        0      0        2 
   3  chr3_101999217     ZGre    C    G        0      0        2 
   3  chr3_101999217     ZHar    C    G        0      0        2 
   3  chr3_101999217   Sample    C    G        0      0        2 
   3  chr3_101999847     AAsi    T    A        0      0        2 
   3  chr3_101999847     AKia    T    A        1      2        2 
   3  chr3_101999847     AOna    T    A        0      0        2 
   3  chr3_101999847     ASom    T    A        0      0        2 
   3  chr3_101999847     HCab    T    A        0      0        2 
   3  chr3_101999847     HPrz    T    A        0      0        2 
   3  chr3_101999847     ZBoe    T    A        0      0        2 
   3  chr3_101999847     ZGre    T    A        0      0        2 
   3  chr3_101999847     ZHar    T    A        0      0        2 
   3  chr3_101999847   Sample    T    A        0      0        2 
   3  chr3_102037094     AAsi    A    C        1      2        2 
   3  chr3_102037094     AKia    A    C        0      0        2 
   3  chr3_102037094     AOna    A    C        0      0        2 
   3  chr3_102037094     ASom    A    C        0      0        2 
   3  chr3_102037094     HCab    A    C        0      0        2 
   3  chr3_102037094     HPrz    A    C        0      0        2 
   3  chr3_102037094     ZBoe    A    C        0      0        2 
   3  chr3_102037094     ZGre    A    C        0      0        2 
   3  chr3_102037094     ZHar    A    C        0      0        2 
   3  chr3_102037094   Sample    A    C        0      0        2 
   3  chr3_102079853     AAsi    T    A        0      0        2 
   3  chr3_102079853     AKia    T    A        0      0        2 
   3  chr3_102079853     AOna    T    A        0      0        2 
   3  chr3_102079853     ASom    T    A        0      0        2 
   3  chr3_102079853     HCab    T    A        0      0        2 
   3  chr3_102079853     HPrz    T    A        0      0        2 
   3  chr3_102079853     ZBoe    T    A        0      0        2 
   3  chr3_102079853     ZGre    T    A        0      0        2 
   3  chr3_102079853     ZHar    T    A      0.5      1        2 
   3  chr3_102079853   Sample    T    A        0      0        2 
   3  chr3_102084061     AAsi    A    T        0      0        2 
   3  chr3_102084061     AKia    A    T      0.5      1        2 
   3  chr3_102084061     AOna    A    T        0      0        2 
   3  chr3_102084061     ASom    A    T        0      0        2 
   3  chr3_102084061     HCab    A    T        0      0        2 
   3  chr3_102084061     HPrz    A    T        0      0        2 
   3  chr3_102084061     ZBoe    A    T        0      0        2 
   3  chr3_102084061     ZGre    A    T        0      0        2 
   3  chr3_102084061     ZHar    A    T        0      0        2 
   3  chr3_102084061   Sample    A    T        0      0        2 
   3  chr3_102138639     AAsi    G    C        0      0        2 
   3  chr3_102138639     AKia    G    C        0      0        2 
   3  chr3_102138639     AOna    G    C        0      0        2 
   3  chr3_102138639     ASom    G    C        0      0        2 
   3  chr3_102138639     HCab    G    C        0      0        2 
   3  chr3_102138639     HPrz    G    C        0      0        2 
   3  chr3_102138639     ZBoe    G    C      0.5      1        2 
   3  chr3_102138639     ZGre    G    C        0      0        2 
   3  chr3_102138639     ZHar    G    C        0      0        2 
   3  chr3_102138639   Sample    G    C        0      0        2 
   3  chr3_102147586     AAsi    T    A      0.5      1        2 
   3  chr3_102147586     AKia    T    A        0      0        2 
   3  chr3_102147586     AOna    T    A        0      0        2 
   3  chr3_102147586     ASom    T    A      0.5      1        2 
   3  chr3_102147586     HCab    T    A        0      0        2 
   3  chr3_102147586     HPrz    T    A        0      0        2 
   3  chr3_102147586     ZBoe    T    A        0      0        2 
   3  chr3_102147586     ZGre    T    A        0      0        2 
   3  chr3_102147586     ZHar    T    A        0      0        2 
   3  chr3_102147586   Sample    T    A        0      0        2 
   3  chr3_102154320     AAsi    T    A        0      0        2 
   3  chr3_102154320     AKia    T    A        0      0        2 
   3  chr3_102154320     AOna    T    A        0      0        2 
   3  chr3_102154320     ASom    T    A        0      0        2 
   3  chr3_102154320     HCab    T    A        0      0        2 
   3  chr3_102154320     HPrz    T    A      0.5      1        2 
   3  chr3_102154320     ZBoe    T    A        0      0        2 
   3  chr3_102154320     ZGre    T    A        0      0        2 
   3  chr3_102154320     ZHar    T    A        0      0        2 
   3  chr3_102154320   Sample    T    A        0      0        2 
   3  chr3_102166729     AAsi    G    C        0      0        2 
   3  chr3_102166729     AKia    G    C        0      0        2 
   3  chr3_102166729     AOna    G    C        0      0        2 
   3  chr3_102166729     ASom    G    C        0      0        2 
   3  chr3_102166729     HCab    G    C        0      0        2 
   3  chr3_102166729     HPrz    G    C        0      0        2 
   3  chr3_102166729     ZBoe    G    C        1      2        2 
   3  chr3_102166729     ZGre    G    C        1      2        2 
   3  chr3_102166729     ZHar    G    C        1      2        2 
   3  chr3_102166729   Sample    G    C        0      0        2 
   3  chr3_102206207     AAsi    A    T        0      0        2 
   3  chr3_102206207     AKia    A    T        0      0        2 
   3  chr3_102206207     AOna    A    T        0      0        2 
   3  chr3_102206207     ASom    A    T      0.5      1        2 
   3  chr3_102206207     HCab    A    T        0      0        2 
   3  chr3_102206207     HPrz    A    T        0      0        2 
   3  chr3_102206207     ZBoe    A    T        0      0        2 
   3  chr3_102206207     ZGre    A    T        0      0        2 
   3  chr3_102206207     ZHar    A    T        0      0        2 
   3  chr3_102206207   Sample    A    T        0      0        2 
   3  chr3_102206575     AAsi    C    A        0      0        2 
   3  chr3_102206575     AKia    C    A        0      0        2 
   3  chr3_102206575     AOna    C    A        0      0        2 
   3  chr3_102206575     ASom    C    A        0      0        2 
   3  chr3_102206575     HCab    C    A        0      0        2 
   3  chr3_102206575     HPrz    C    A        0      0        2 
   3  chr3_102206575     ZBoe    C    A        0      0        2 
   3  chr3_102206575     ZGre    C    A        1      2        2 
   3  chr3_102206575     ZHar    C    A        0      0        2 
   3  chr3_102206575   Sample    C    A        0      0        2 
   3  chr3_102228399     AAsi    C    A        0      0        2 
   3  chr3_102228399     AKia    C    A        0      0        2 
   3  chr3_102228399     AOna    C    A        0      0        2 
   3  chr3_102228399     ASom    C    A        0      0        2 
   3  chr3_102228399     HCab    C    A        1      2        2 
   3  chr3_102228399     HPrz    C    A        1      2        2 
   3  chr3_102228399     ZBoe    C    A        0      0        2 
   3  chr3_102228399     ZGre    C    A        0      0        2 
   3  chr3_102228399     ZHar    C    A        0      0        2 
   3  chr3_102228399   Sample    C    A        0      0        2 
   3  chr3_102245570     AAsi    G    T        0      0        2 
   3  chr3_102245570     AKia    G    T        0      0        2 
   3  chr3_102245570     AOna    G    T        0      0        2 
   3  chr3_102245570     ASom    G    T        0      0        2 
   3  chr3_102245570     HCab    G    T        1      2        2 
   3  chr3_102245570     HPrz    G    T        1      2        2 
   3  chr3_102245570     ZBoe    G    T        0      0        2 
   3  chr3_102245570     ZGre    G    T        0      0        2 
   3  chr3_102245570     ZHar    G    T        0      0        2 
   3  chr3_102245570   Sample    G    T        0      0        2 
   3  chr3_102259246     AAsi    G    T        0      0        2 
   3  chr3_102259246     AKia    G    T        0      0        2 
   3  chr3_102259246     AOna    G    T        0      0        2 
   3  chr3_102259246     ASom    G    T        0      0        2 
   3  chr3_102259246     HCab    G    T        0      0        2 
   3  chr3_102259246     HPrz    G    T        0      0        2 
   3  chr3_102259246     ZBoe    G    T      0.5      1        2 
   3  chr3_102259246     ZGre    G    T        0      0        2 
   3  chr3_102259246     ZHar    G    T        0      0        2 
   3  chr3_102259246   Sample    G    T        0      0        2 
   3  chr3_102267601     AAsi    T    A        0      0        2 
   3  chr3_102267601     AKia    T    A        0      0        2 
   3  chr3_102267601     AOna    T    A        0      0        2 
   3  chr3_102267601     ASom    T    A        0      0        2 
   3  chr3_102267601     HCab    T    A        0      0        2 
   3  chr3_102267601     HPrz    T    A        0      0        2 
   3  chr3_102267601     ZBoe    T    A      0.5      1        2 
   3  chr3_102267601     ZGre    T    A        0      0        2 
   3  chr3_102267601     ZHar    T    A        0      0        2 
   3  chr3_102267601   Sample    T    A        0      0        2 
   3  chr3_102306174     AAsi    G    C        1      2        2 
   3  chr3_102306174     AKia    G    C        0      0        2 
   3  chr3_102306174     AOna    G    C        0      0        2 
   3  chr3_102306174     ASom    G    C      0.5      1        2 
   3  chr3_102306174     HCab    G    C        0      0        2 
   3  chr3_102306174     HPrz    G    C        0      0        2 
   3  chr3_102306174     ZBoe    G    C        0      0        2 
   3  chr3_102306174     ZGre    G    C        0      0        2 
   3  chr3_102306174     ZHar    G    C        0      0        2 
   3  chr3_102306174   Sample    G    C        0      0        2 
   3  chr3_102334395     AAsi    A    T        1      2        2 
   3  chr3_102334395     AKia    A    T        0      0        2 
   3  chr3_102334395     AOna    A    T        0      0        2 
   3  chr3_102334395     ASom    A    T        1      2        2 
   3  chr3_102334395     HCab    A    T        0      0        2 
   3  chr3_102334395     HPrz    A    T        0      0        2 
   3  chr3_102334395     ZBoe    A    T        0      0        2 
   3  chr3_102334395     ZGre    A    T        0      0        2 
   3  chr3_102334395     ZHar    A    T        0      0        2 
   3  chr3_102334395   Sample    A    T        1      2        2 
   3  chr3_102368491     AAsi    T    G        0      0        2 
   3  chr3_102368491     AKia    T    G        0      0        2 
   3  chr3_102368491     AOna    T    G        0      0        2 
   3  chr3_102368491     ASom    T    G        0      0        2 
   3  chr3_102368491     HCab    T    G        0      0        2 
   3  chr3_102368491     HPrz    T    G        0      0        2 
   3  chr3_102368491     ZBoe    T    G        0      0        2 
   3  chr3_102368491     ZGre    T    G        0      0        2 
   3  chr3_102368491     ZHar    T    G        1      2        2 
   3  chr3_102368491   Sample    T    G        0      0        2 
   3  chr3_102375081     AAsi    G    T        0      0        2 
   3  chr3_102375081     AKia    G    T        0      0        2 
   3  chr3_102375081     AOna    G    T        0      0        2 
   3  chr3_102375081     ASom    G    T        0      0        2 
   3  chr3_102375081     HCab    G    T        1      2        2 
   3  chr3_102375081     HPrz    G    T        1      2        2 
   3  chr3_102375081     ZBoe    G    T        0      0        2 
   3  chr3_102375081     ZGre    G    T        0      0        2 
   3  chr3_102375081     ZHar    G    T        0      0        2 
   3  chr3_102375081   Sample    G    T        0      0        2 
   3  chr3_102383461     AAsi    T    G        0      0        2 
   3  chr3_102383461     AKia    T    G        0      0        2 
   3  chr3_102383461     AOna    T    G        0      0        2 
   3  chr3_102383461     ASom    T    G        0      0        2 
   3  chr3_102383461     HCab    T    G        1      2        2 
   3  chr3_102383461     HPrz    T    G        1      2        2 
   3  chr3_102383461     ZBoe    T    G        0      0        2 
   3  chr3_102383461     ZGre    T    G        0      0        2 
   3  chr3_102383461     ZHar    T    G        0      0        2 
   3  chr3_102383461   Sample    T    G        0      0        2 
   3  chr3_102383466     AAsi    A    C        0      0        2 
   3  chr3_102383466     AKia    A    C        0      0        2 
   3  chr3_102383466     AOna    A    C        0      0        2 
   3  chr3_102383466     ASom    A    C      0.5      1        2 
   3  chr3_102383466     HCab    A    C        0      0        2 
   3  chr3_102383466     HPrz    A    C        0      0        2 
   3  chr3_102383466     ZBoe    A    C        0      0        2 
   3  chr3_102383466     ZGre    A    C        0      0        2 
   3  chr3_102383466     ZHar    A    C        0      0        2 
   3  chr3_102383466   Sample    A    C        0      0        2 
   3  chr3_102392863     AAsi    A    C        0      0        2 
   3  chr3_102392863     AKia    A    C      0.5      1        2 
   3  chr3_102392863     AOna    A    C        1      2        2 
   3  chr3_102392863     ASom    A    C        0      0        2 
   3  chr3_102392863     HCab    A    C        0      0        2 
   3  chr3_102392863     HPrz    A    C        0      0        2 
   3  chr3_102392863     ZBoe    A    C        0      0        2 
   3  chr3_102392863     ZGre    A    C        0      0        2 
   3  chr3_102392863     ZHar    A    C        0      0        2 
   3  chr3_102392863   Sample    A    C        0      0        2 
   3  chr3_102410494     AAsi    T    G        0      0        2 
   3  chr3_102410494     AKia    T    G        0      0        2 
   3  chr3_102410494     AOna    T    G        0      0        2 
   3  chr3_102410494     ASom    T    G      0.5      1        2 
   3  chr3_102410494     HCab    T    G        0      0        2 
   3  chr3_102410494     HPrz    T    G        0      0        2 
   3  chr3_102410494     ZBoe    T    G        0      0        2 
   3  chr3_102410494     ZGre    T    G        0      0        2 
   3  chr3_102410494     ZHar    T    G        0      0        2 
   3  chr3_102410494   Sample    T    G        0      0        2 
   3  chr3_102423618     AAsi    C    G        0      0        2 
   3  chr3_102423618     AKia    C    G        0      0        2 
   3  chr3_102423618     AOna    C    G        0      0        2 
   3  chr3_102423618     ASom    C    G        0      0        2 
   3  chr3_102423618     HCab    C    G        1      2        2 
   3  chr3_102423618     HPrz    C    G        1      2        2 
   3  chr3_102423618     ZBoe    C    G        0      0        2 
   3  chr3_102423618     ZGre    C    G        0      0        2 
   3  chr3_102423618     ZHar    C    G        0      0        2 
   3  chr3_102423618   Sample    C    G        0      0        2 
   3  chr3_102441026     AAsi    T    G        0      0        2 
   3  chr3_102441026     AKia    T    G        0      0        2 
   3  chr3_102441026     AOna    T    G        1      2        2 
   3  chr3_102441026     ASom    T    G        0      0        2 
   3  chr3_102441026     HCab    T    G        0      0        2 
   3  chr3_102441026     HPrz    T    G        0      0        2 
   3  chr3_102441026     ZBoe    T    G        0      0        2 
   3  chr3_102441026     ZGre    T    G        0      0        2 
   3  chr3_102441026     ZHar    T    G        0      0        2 
   3  chr3_102441026   Sample    T    G        0      0        2 
   3  chr3_102446662     AAsi    T    G        0      0        2 
   3  chr3_102446662     AKia    T    G        0      0        2 
   3  chr3_102446662     AOna    T    G        0      0        2 
   3  chr3_102446662     ASom    T    G        0      0        2 
   3  chr3_102446662     HCab    T    G        0      0        2 
   3  chr3_102446662     HPrz    T    G        0      0        2 
   3  chr3_102446662     ZBoe    T    G        1      2        2 
   3  chr3_102446662     ZGre    T    G        0      0        2 
   3  chr3_102446662     ZHar    T    G        0      0        2 
   3  chr3_102446662   Sample    T    G        0      0        2 
   3  chr3_102465138     AAsi    C    A        0      0        2 
   3  chr3_102465138     AKia    C    A        0      0        2 
   3  chr3_102465138     AOna    C    A        0      0        2 
   3  chr3_102465138     ASom    C    A        0      0        2 
   3  chr3_102465138     HCab    C    A        0      0        2 
   3  chr3_102465138     HPrz    C    A        0      0        2 
   3  chr3_102465138     ZBoe    C    A        0      0        2 
   3  chr3_102465138     ZGre    C    A        1      2        2 
   3  chr3_102465138     ZHar    C    A        0      0        2 
   3  chr3_102465138   Sample    C    A        0      0        2 
   3  chr3_102471315     AAsi    C    G        0      0        2 
   3  chr3_102471315     AKia    C    G        0      0        2 
   3  chr3_102471315     AOna    C    G        0      0        2 
   3  chr3_102471315     ASom    C    G        0      0        2 
   3  chr3_102471315     HCab    C    G        0      0        2 
   3  chr3_102471315     HPrz    C    G        0      0        2 
   3  chr3_102471315     ZBoe    C    G        0      0        2 
   3  chr3_102471315     ZGre    C    G        0      0        2 
   3  chr3_102471315     ZHar    C    G      0.5      1        2 
   3  chr3_102471315   Sample    C    G        0      0        2 
   3  chr3_102478871     AAsi    A    C        0      0        2 
   3  chr3_102478871     AKia    A    C        0      0        2 
   3  chr3_102478871     AOna    A    C        0      0        2 
   3  chr3_102478871     ASom    A    C        0      0        2 
   3  chr3_102478871     HCab    A    C        0      0        2 
   3  chr3_102478871     HPrz    A    C        0      0        2 
   3  chr3_102478871     ZBoe    A    C        0      0        2 
   3  chr3_102478871     ZGre    A    C        1      2        2 
   3  chr3_102478871     ZHar    A    C        0      0        2 
   3  chr3_102478871   Sample    A    C        0      0        2 
   3  chr3_102497169     AAsi    G    T        1      2        2 
   3  chr3_102497169     AKia    G    T        0      0        2 
   3  chr3_102497169     AOna    G    T        0      0        2 
   3  chr3_102497169     ASom    G    T        1      2        2 
   3  chr3_102497169     HCab    G    T        0      0        2 
   3  chr3_102497169     HPrz    G    T        0      0        2 
   3  chr3_102497169     ZBoe    G    T        0      0        2 
   3  chr3_102497169     ZGre    G    T        0      0        2 
   3  chr3_102497169     ZHar    G    T        0      0        2 
   3  chr3_102497169   Sample    G    T        1      2        2 
   3  chr3_102510480     AAsi    A    C        0      0        2 
   3  chr3_102510480     AKia    A    C        0      0        2 
   3  chr3_102510480     AOna    A    C        0      0        2 
   3  chr3_102510480     ASom    A    C        0      0        2 
   3  chr3_102510480     HCab    A    C        1      2        2 
   3  chr3_102510480     HPrz    A    C        1      2        2 
   3  chr3_102510480     ZBoe    A    C        0      0        2 
   3  chr3_102510480     ZGre    A    C        0      0        2 
   3  chr3_102510480     ZHar    A    C        0      0        2 
   3  chr3_102510480   Sample    A    C        0      0        2 
   3  chr3_102510965     AAsi    G    T        0      0        2 
   3  chr3_102510965     AKia    G    T        0      0        2 
   3  chr3_102510965     AOna    G    T        0      0        2 
   3  chr3_102510965     ASom    G    T        0      0        2 
   3  chr3_102510965     HCab    G    T        1      2        2 
   3  chr3_102510965     HPrz    G    T        1      2        2 
   3  chr3_102510965     ZBoe    G    T        0      0        2 
   3  chr3_102510965     ZGre    G    T        0      0        2 
   3  chr3_102510965     ZHar    G    T        0      0        2 
   3  chr3_102510965   Sample    G    T        0      0        2 
   3  chr3_102540966     AAsi    C    G        0      0        2 
   3  chr3_102540966     AKia    C    G        0      0        2 
   3  chr3_102540966     AOna    C    G        0      0        2 
   3  chr3_102540966     ASom    C    G        0      0        2 
   3  chr3_102540966     HCab    C    G        1      2        2 
   3  chr3_102540966     HPrz    C    G        1      2        2 
   3  chr3_102540966     ZBoe    C    G        0      0        2 
   3  chr3_102540966     ZGre    C    G        0      0        2 
   3  chr3_102540966     ZHar    C    G        0      0        2 
   3  chr3_102540966   Sample    C    G        0      0        2 
   3  chr3_102564697     AAsi    C    G        0      0        2 
   3  chr3_102564697     AKia    C    G        0      0        2 
   3  chr3_102564697     AOna    C    G        1      2        2 
   3  chr3_102564697     ASom    C    G        0      0        2 
   3  chr3_102564697     HCab    C    G        0      0        2 
   3  chr3_102564697     HPrz    C    G        0      0        2 
   3  chr3_102564697     ZBoe    C    G        0      0        2 
   3  chr3_102564697     ZGre    C    G        0      0        2 
   3  chr3_102564697     ZHar    C    G        0      0        2 
   3  chr3_102564697   Sample    C    G        0      0        2 
   3  chr3_102590857     AAsi    C    G        0      0        2 
   3  chr3_102590857     AKia    C    G        0      0        2 
   3  chr3_102590857     AOna    C    G        0      0        2 
   3  chr3_102590857     ASom    C    G        0      0        2 
   3  chr3_102590857     HCab    C    G        0      0        2 
   3  chr3_102590857     HPrz    C    G        0      0        2 
   3  chr3_102590857     ZBoe    C    G        0      0        2 
   3  chr3_102590857     ZGre    C    G      0.5      1        2 
   3  chr3_102590857     ZHar    C    G        0      0        2 
   3  chr3_102590857   Sample    C    G        0      0        2 
   3  chr3_102596282     AAsi    G    T        0      0        2 
   3  chr3_102596282     AKia    G    T      0.5      1        2 
   3  chr3_102596282     AOna    G    T        1      2        2 
   3  chr3_102596282     ASom    G    T        0      0        2 
   3  chr3_102596282     HCab    G    T        0      0        2 
   3  chr3_102596282     HPrz    G    T        0      0        2 
   3  chr3_102596282     ZBoe    G    T        0      0        2 
   3  chr3_102596282     ZGre    G    T        0      0        2 
   3  chr3_102596282     ZHar    G    T        0      0        2 
   3  chr3_102596282   Sample    G    T        0      0        2 
   3  chr3_102617536     AAsi    G    T        0      0        2 
   3  chr3_102617536     AKia    G    T        0      0        2 
   3  chr3_102617536     AOna    G    T        0      0        2 
   3  chr3_102617536     ASom    G    T        0      0        2 
   3  chr3_102617536     HCab    G    T        1      2        2 
   3  chr3_102617536     HPrz    G    T        1      2        2 
   3  chr3_102617536     ZBoe    G    T        0      0        2 
   3  chr3_102617536     ZGre    G    T        0      0        2 
   3  chr3_102617536     ZHar    G    T        0      0        2 
   3  chr3_102617536   Sample    G    T        0      0        2 
   3  chr3_102618005     AAsi    G    T        0      0        2 
   3  chr3_102618005     AKia    G    T        0      0        2 
   3  chr3_102618005     AOna    G    T        0      0        2 
   3  chr3_102618005     ASom    G    T        0      0        2 
   3  chr3_102618005     HCab    G    T        0      0        2 
   3  chr3_102618005     HPrz    G    T        0      0        2 
   3  chr3_102618005     ZBoe    G    T        1      2        2 
   3  chr3_102618005     ZGre    G    T        1      2        2 
   3  chr3_102618005     ZHar    G    T        1      2        2 
   3  chr3_102618005   Sample    G    T        0      0        2 
   3  chr3_102626471     AAsi    G    T        0      0        2 
   3  chr3_102626471     AKia    G    T        0      0        2 
   3  chr3_102626471     AOna    G    T        0      0        2 
   3  chr3_102626471     ASom    G    T        0      0        2 
   3  chr3_102626471     HCab    G    T        0      0        2 
   3  chr3_102626471     HPrz    G    T        0      0        2 
   3  chr3_102626471     ZBoe    G    T        1      2        2 
   3  chr3_102626471     ZGre    G    T        0      0        2 
   3  chr3_102626471     ZHar    G    T        0      0        2 
   3  chr3_102626471   Sample    G    T        0      0        2 
   3  chr3_102634827     AAsi    G    C        0      0        2 
   3  chr3_102634827     AKia    G    C        0      0        2 
   3  chr3_102634827     AOna    G    C        0      0        2 
   3  chr3_102634827     ASom    G    C      0.5      1        2 
   3  chr3_102634827     HCab    G    C        0      0        2 
   3  chr3_102634827     HPrz    G    C        0      0        2 
   3  chr3_102634827     ZBoe    G    C        1      2        2 
   3  chr3_102634827     ZGre    G    C        0      0        2 
   3  chr3_102634827     ZHar    G    C        0      0        2 
   3  chr3_102634827   Sample    G    C        1      2        2 
   3  chr3_102643729     AAsi    C    A        0      0        2 
   3  chr3_102643729     AKia    C    A        1      2        2 
   3  chr3_102643729     AOna    C    A        0      0        2 
   3  chr3_102643729     ASom    C    A        0      0        2 
   3  chr3_102643729     HCab    C    A        0      0        2 
   3  chr3_102643729     HPrz    C    A        0      0        2 
   3  chr3_102643729     ZBoe    C    A        0      0        2 
   3  chr3_102643729     ZGre    C    A        0      0        2 
   3  chr3_102643729     ZHar    C    A        0      0        2 
   3  chr3_102643729   Sample    C    A        0      0        2 
   3  chr3_102676094     AAsi    T    A        0      0        2 
   3  chr3_102676094     AKia    T    A        0      0        2 
   3  chr3_102676094     AOna    T    A        0      0        2 
   3  chr3_102676094     ASom    T    A        0      0        2 
   3  chr3_102676094     HCab    T    A        0      0        2 
   3  chr3_102676094     HPrz    T    A        0      0        2 
   3  chr3_102676094     ZBoe    T    A        0      0        2 
   3  chr3_102676094     ZGre    T    A        1      2        2 
   3  chr3_102676094     ZHar    T    A        0      0        2 
   3  chr3_102676094   Sample    T    A        0      0        2 
   3  chr3_102684083     AAsi    C    A        0      0        2 
   3  chr3_102684083     AKia    C    A        0      0        2 
   3  chr3_102684083     AOna    C    A        0      0        2 
   3  chr3_102684083     ASom    C    A        0      0        2 
   3  chr3_102684083     HCab    C    A        0      0        2 
   3  chr3_102684083     HPrz    C    A        0      0        2 
   3  chr3_102684083     ZBoe    C    A        1      2        2 
   3  chr3_102684083     ZGre    C    A        0      0        2 
   3  chr3_102684083     ZHar    C    A        0      0        2 
   3  chr3_102684083   Sample    C    A        0      0        2 
   3  chr3_102702609     AAsi    G    T        0      0        2 
   3  chr3_102702609     AKia    G    T        0      0        2 
   3  chr3_102702609     AOna    G    T        0      0        2 
   3  chr3_102702609     ASom    G    T        0      0        2 
   3  chr3_102702609     HCab    G    T        1      2        2 
   3  chr3_102702609     HPrz    G    T        1      2        2 
   3  chr3_102702609     ZBoe    G    T        0      0        2 
   3  chr3_102702609     ZGre    G    T        0      0        2 
   3  chr3_102702609     ZHar    G    T        0      0        2 
   3  chr3_102702609   Sample    G    T        0      0        2 
   3  chr3_102715338     AAsi    T    G        0      0        2 
   3  chr3_102715338     AKia    T    G        0      0        2 
   3  chr3_102715338     AOna    T    G        0      0        2 
   3  chr3_102715338     ASom    T    G      0.5      1        2 
   3  chr3_102715338     HCab    T    G        0      0        2 
   3  chr3_102715338     HPrz    T    G        0      0        2 
   3  chr3_102715338     ZBoe    T    G        0      0        2 
   3  chr3_102715338     ZGre    T    G        0      0        2 
   3  chr3_102715338     ZHar    T    G        0      0        2 
   3  chr3_102715338   Sample    T    G        0      0        2 
   3  chr3_102720258     AAsi    A    T        0      0        2 
   3  chr3_102720258     AKia    A    T        0      0        2 
   3  chr3_102720258     AOna    A    T        1      2        2 
   3  chr3_102720258     ASom    A    T        0      0        2 
   3  chr3_102720258     HCab    A    T        0      0        2 
   3  chr3_102720258     HPrz    A    T        0      0        2 
   3  chr3_102720258     ZBoe    A    T        0      0        2 
   3  chr3_102720258     ZGre    A    T        0      0        2 
   3  chr3_102720258     ZHar    A    T        0      0        2 
   3  chr3_102720258   Sample    A    T        0      0        2 
   3  chr3_102740607     AAsi    A    T        0      0        2 
   3  chr3_102740607     AKia    A    T        0      0        2 
   3  chr3_102740607     AOna    A    T        0      0        2 
   3  chr3_102740607     ASom    A    T        0      0        2 
   3  chr3_102740607     HCab    A    T        0      0        2 
   3  chr3_102740607     HPrz    A    T        0      0        2 
   3  chr3_102740607     ZBoe    A    T        0      0        2 
   3  chr3_102740607     ZGre    A    T        0      0        2 
   3  chr3_102740607     ZHar    A    T        1      2        2 
   3  chr3_102740607   Sample    A    T        0      0        2 
   3  chr3_102777803     AAsi    T    G        0      0        2 
   3  chr3_102777803     AKia    T    G        0      0        2 
   3  chr3_102777803     AOna    T    G        0      0        2 
   3  chr3_102777803     ASom    T    G        0      0        2 
   3  chr3_102777803     HCab    T    G        1      2        2 
   3  chr3_102777803     HPrz    T    G        1      2        2 
   3  chr3_102777803     ZBoe    T    G        0      0        2 
   3  chr3_102777803     ZGre    T    G        0      0        2 
   3  chr3_102777803     ZHar    T    G        0      0        2 
   3  chr3_102777803   Sample    T    G        0      0        2 
   3  chr3_102787241     AAsi    T    A        0      0        2 
   3  chr3_102787241     AKia    T    A        0      0        2 
   3  chr3_102787241     AOna    T    A        0      0        2 
   3  chr3_102787241     ASom    T    A        0      0        2 
   3  chr3_102787241     HCab    T    A      0.5      1        2 
   3  chr3_102787241     HPrz    T    A        0      0        2 
   3  chr3_102787241     ZBoe    T    A        0      0        2 
   3  chr3_102787241     ZGre    T    A        0      0        2 
   3  chr3_102787241     ZHar    T    A        0      0        2 
   3  chr3_102787241   Sample    T    A        0      0        2 
   3  chr3_102794537     AAsi    T    G        0      0        2 
   3  chr3_102794537     AKia    T    G        0      0        2 
   3  chr3_102794537     AOna    T    G        0      0        2 
   3  chr3_102794537     ASom    T    G        0      0        2 
   3  chr3_102794537     HCab    T    G      0.5      1        2 
   3  chr3_102794537     HPrz    T    G        1      2        2 
   3  chr3_102794537     ZBoe    T    G        0      0        2 
   3  chr3_102794537     ZGre    T    G        0      0        2 
   3  chr3_102794537     ZHar    T    G        0      0        2 
   3  chr3_102794537   Sample    T    G        0      0        2 
   3  chr3_102809153     AAsi    G    T        0      0        2 
   3  chr3_102809153     AKia    G    T        0      0        2 
   3  chr3_102809153     AOna    G    T        0      0        2 
   3  chr3_102809153     ASom    G    T        0      0        2 
   3  chr3_102809153     HCab    G    T        1      2        2 
   3  chr3_102809153     HPrz    G    T        1      2        2 
   3  chr3_102809153     ZBoe    G    T        0      0        2 
   3  chr3_102809153     ZGre    G    T        0      0        2 
   3  chr3_102809153     ZHar    G    T        0      0        2 
   3  chr3_102809153   Sample    G    T        0      0        2 
   3  chr3_102811800     AAsi    G    C        1      2        2 
   3  chr3_102811800     AKia    G    C        0      0        2 
   3  chr3_102811800     AOna    G    C        0      0        2 
   3  chr3_102811800     ASom    G    C        0      0        2 
   3  chr3_102811800     HCab    G    C        0      0        2 
   3  chr3_102811800     HPrz    G    C        0      0        2 
   3  chr3_102811800     ZBoe    G    C        0      0        2 
   3  chr3_102811800     ZGre    G    C        0      0        2 
   3  chr3_102811800     ZHar    G    C        0      0        2 
   3  chr3_102811800   Sample    G    C        1      2        2 
   3  chr3_102817155     AAsi    A    T        0      0        2 
   3  chr3_102817155     AKia    A    T        0      0        2 
   3  chr3_102817155     AOna    A    T        0      0        2 
   3  chr3_102817155     ASom    A    T        0      0        2 
   3  chr3_102817155     HCab    A    T        1      2        2 
   3  chr3_102817155     HPrz    A    T        1      2        2 
   3  chr3_102817155     ZBoe    A    T        0      0        2 
   3  chr3_102817155     ZGre    A    T        0      0        2 
   3  chr3_102817155     ZHar    A    T        0      0        2 
   3  chr3_102817155   Sample    A    T        0      0        2 
   3  chr3_102821594     AAsi    T    A        0      0        2 
   3  chr3_102821594     AKia    T    A        0      0        2 
   3  chr3_102821594     AOna    T    A        0      0        2 
   3  chr3_102821594     ASom    T    A        0      0        2 
   3  chr3_102821594     HCab    T    A        0      0        2 
   3  chr3_102821594     HPrz    T    A        0      0        2 
   3  chr3_102821594     ZBoe    T    A      0.5      1        2 
   3  chr3_102821594     ZGre    T    A        1      2        2 
   3  chr3_102821594     ZHar    T    A        0      0        2 
   3  chr3_102821594   Sample    T    A        0      0        2 
   3  chr3_102831682     AAsi    A    C        0      0        2 
   3  chr3_102831682     AKia    A    C        0      0        2 
   3  chr3_102831682     AOna    A    C        0      0        2 
   3  chr3_102831682     ASom    A    C        0      0        2 
   3  chr3_102831682     HCab    A    C        1      2        2 
   3  chr3_102831682     HPrz    A    C        1      2        2 
   3  chr3_102831682     ZBoe    A    C        0      0        2 
   3  chr3_102831682     ZGre    A    C        0      0        2 
   3  chr3_102831682     ZHar    A    C        0      0        2 
   3  chr3_102831682   Sample    A    C        0      0        2 
   3  chr3_102834974     AAsi    G    T        0      0        2 
   3  chr3_102834974     AKia    G    T      0.5      1        2 
   3  chr3_102834974     AOna    G    T        0      0        2 
   3  chr3_102834974     ASom    G    T        0      0        2 
   3  chr3_102834974     HCab    G    T        0      0        2 
   3  chr3_102834974     HPrz    G    T        0      0        2 
   3  chr3_102834974     ZBoe    G    T        0      0        2 
   3  chr3_102834974     ZGre    G    T        0      0        2 
   3  chr3_102834974     ZHar    G    T        0      0        2 
   3  chr3_102834974   Sample    G    T        0      0        2 
   3  chr3_102860601     AAsi    T    G        0      0        2 
   3  chr3_102860601     AKia    T    G        0      0        2 
   3  chr3_102860601     AOna    T    G        0      0        2 
   3  chr3_102860601     ASom    T    G        0      0        2 
   3  chr3_102860601     HCab    T    G        0      0        2 
   3  chr3_102860601     HPrz    T    G        0      0        2 
   3  chr3_102860601     ZBoe    T    G        0      0        2 
   3  chr3_102860601     ZGre    T    G        0      0        2 
   3  chr3_102860601     ZHar    T    G      0.5      1        2 
   3  chr3_102860601   Sample    T    G        0      0        2 
   3  chr3_102874294     AAsi    A    C        0      0        2 
   3  chr3_102874294     AKia    A    C        0      0        2 
   3  chr3_102874294     AOna    A    C        0      0        2 
   3  chr3_102874294     ASom    A    C        0      0        2 
   3  chr3_102874294     HCab    A    C        1      2        2 
   3  chr3_102874294     HPrz    A    C        1      2        2 
   3  chr3_102874294     ZBoe    A    C        0      0        2 
   3  chr3_102874294     ZGre    A    C        0      0        2 
   3  chr3_102874294     ZHar    A    C        0      0        2 
   3  chr3_102874294   Sample    A    C        0      0        2 
   3  chr3_102876665     AAsi    A    T        0      0        2 
   3  chr3_102876665     AKia    A    T        0      0        2 
   3  chr3_102876665     AOna    A    T        0      0        2 
   3  chr3_102876665     ASom    A    T        0      0        2 
   3  chr3_102876665     HCab    A    T        1      2        2 
   3  chr3_102876665     HPrz    A    T        1      2        2 
   3  chr3_102876665     ZBoe    A    T        0      0        2 
   3  chr3_102876665     ZGre    A    T        0      0        2 
   3  chr3_102876665     ZHar    A    T        0      0        2 
   3  chr3_102876665   Sample    A    T        0      0        2 
   3  chr3_102889804     AAsi    C    A      0.5      1        2 
   3  chr3_102889804     AKia    C    A        0      0        2 
   3  chr3_102889804     AOna    C    A        0      0        2 
   3  chr3_102889804     ASom    C    A      0.5      1        2 
   3  chr3_102889804     HCab    C    A        0      0        2 
   3  chr3_102889804     HPrz    C    A        0      0        2 
   3  chr3_102889804     ZBoe    C    A        0      0        2 
   3  chr3_102889804     ZGre    C    A        0      0        2 
   3  chr3_102889804     ZHar    C    A        0      0        2 
   3  chr3_102889804   Sample    C    A        0      0        2 
   3  chr3_102890664     AAsi    G    C        0      0        2 
   3  chr3_102890664     AKia    G    C        0      0        2 
   3  chr3_102890664     AOna    G    C        0      0        2 
   3  chr3_102890664     ASom    G    C        0      0        2 
   3  chr3_102890664     HCab    G    C        1      2        2 
   3  chr3_102890664     HPrz    G    C        1      2        2 
   3  chr3_102890664     ZBoe    G    C        0      0        2 
   3  chr3_102890664     ZGre    G    C        0      0        2 
   3  chr3_102890664     ZHar    G    C        0      0        2 
   3  chr3_102890664   Sample    G    C        0      0        2 
   3  chr3_102908254     AAsi    G    T        0      0        2 
   3  chr3_102908254     AKia    G    T        0      0        2 
   3  chr3_102908254     AOna    G    T        0      0        2 
   3  chr3_102908254     ASom    G    T        0      0        2 
   3  chr3_102908254     HCab    G    T        0      0        2 
   3  chr3_102908254     HPrz    G    T        1      2        2 
   3  chr3_102908254     ZBoe    G    T        0      0        2 
   3  chr3_102908254     ZGre    G    T        0      0        2 
   3  chr3_102908254     ZHar    G    T        0      0        2 
   3  chr3_102908254   Sample    G    T        0      0        2 
   3  chr3_102912010     AAsi    A    C        0      0        2 
   3  chr3_102912010     AKia    A    C        0      0        2 
   3  chr3_102912010     AOna    A    C        1      2        2 
   3  chr3_102912010     ASom    A    C        0      0        2 
   3  chr3_102912010     HCab    A    C        0      0        2 
   3  chr3_102912010     HPrz    A    C        0      0        2 
   3  chr3_102912010     ZBoe    A    C        0      0        2 
   3  chr3_102912010     ZGre    A    C        0      0        2 
   3  chr3_102912010     ZHar    A    C        0      0        2 
   3  chr3_102912010   Sample    A    C        0      0        2 
   3  chr3_102914258     AAsi    G    C        0      0        2 
   3  chr3_102914258     AKia    G    C        0      0        2 
   3  chr3_102914258     AOna    G    C        0      0        2 
   3  chr3_102914258     ASom    G    C        0      0        2 
   3  chr3_102914258     HCab    G    C        0      0        2 
   3  chr3_102914258     HPrz    G    C        0      0        2 
   3  chr3_102914258     ZBoe    G    C      0.5      1        2 
   3  chr3_102914258     ZGre    G    C        0      0        2 
   3  chr3_102914258     ZHar    G    C        0      0        2 
   3  chr3_102914258   Sample    G    C        0      0        2 
   3  chr3_102932207     AAsi    C    G        0      0        2 
   3  chr3_102932207     AKia    C    G        1      2        2 
   3  chr3_102932207     AOna    C    G        0      0        2 
   3  chr3_102932207     ASom    C    G        0      0        2 
   3  chr3_102932207     HCab    C    G        0      0        2 
   3  chr3_102932207     HPrz    C    G        0      0        2 
   3  chr3_102932207     ZBoe    C    G        0      0        2 
   3  chr3_102932207     ZGre    C    G        0      0        2 
   3  chr3_102932207     ZHar    C    G        0      0        2 
   3  chr3_102932207   Sample    C    G        0      0        2 
   3  chr3_102948551     AAsi    G    T        1      2        2 
   3  chr3_102948551     AKia    G    T        1      2        2 
   3  chr3_102948551     AOna    G    T        1      2        2 
   3  chr3_102948551     ASom    G    T        1      2        2 
   3  chr3_102948551     HCab    G    T        0      0        2 
   3  chr3_102948551     HPrz    G    T        0      0        2 
   3  chr3_102948551     ZBoe    G    T        0      0        2 
   3  chr3_102948551     ZGre    G    T        0      0        2 
   3  chr3_102948551     ZHar    G    T        0      0        2 
   3  chr3_102948551   Sample    G    T        1      2        2 
   3  chr3_102949146     AAsi    A    C        0      0        2 
   3  chr3_102949146     AKia    A    C        0      0        2 
   3  chr3_102949146     AOna    A    C        0      0        2 
   3  chr3_102949146     ASom    A    C        0      0        2 
   3  chr3_102949146     HCab    A    C        1      2        2 
   3  chr3_102949146     HPrz    A    C        1      2        2 
   3  chr3_102949146     ZBoe    A    C        0      0        2 
   3  chr3_102949146     ZGre    A    C        0      0        2 
   3  chr3_102949146     ZHar    A    C        0      0        2 
   3  chr3_102949146   Sample    A    C        0      0        2 
   3  chr3_102950984     AAsi    T    G        0      0        2 
   3  chr3_102950984     AKia    T    G        0      0        2 
   3  chr3_102950984     AOna    T    G        0      0        2 
   3  chr3_102950984     ASom    T    G        0      0        2 
   3  chr3_102950984     HCab    T    G        1      2        2 
   3  chr3_102950984     HPrz    T    G        1      2        2 
   3  chr3_102950984     ZBoe    T    G        0      0        2 
   3  chr3_102950984     ZGre    T    G        0      0        2 
   3  chr3_102950984     ZHar    T    G        0      0        2 
   3  chr3_102950984   Sample    T    G        0      0        2 
   3  chr3_102956377     AAsi    A    C        0      0        2 
   3  chr3_102956377     AKia    A    C        0      0        2 
   3  chr3_102956377     AOna    A    C        0      0        2 
   3  chr3_102956377     ASom    A    C        0      0        2 
   3  chr3_102956377     HCab    A    C        1      2        2 
   3  chr3_102956377     HPrz    A    C        1      2        2 
   3  chr3_102956377     ZBoe    A    C        0      0        2 
   3  chr3_102956377     ZGre    A    C        0      0        2 
   3  chr3_102956377     ZHar    A    C        0      0        2 
   3  chr3_102956377   Sample    A    C        0      0        2 
   3  chr3_102971000     AAsi    G    C        0      0        2 
   3  chr3_102971000     AKia    G    C        1      2        2 
   3  chr3_102971000     AOna    G    C        1      2        2 
   3  chr3_102971000     ASom    G    C        0      0        2 
   3  chr3_102971000     HCab    G    C        1      2        2 
   3  chr3_102971000     HPrz    G    C        1      2        2 
   3  chr3_102971000     ZBoe    G    C        0      0        2 
   3  chr3_102971000     ZGre    G    C        0      0        2 
   3  chr3_102971000     ZHar    G    C        0      0        2 
   3  chr3_102971000   Sample    G    C        0      0        2 
   3  chr3_102973838     AAsi    C    A        0      0        2 
   3  chr3_102973838     AKia    C    A        0      0        2 
   3  chr3_102973838     AOna    C    A        0      0        2 
   3  chr3_102973838     ASom    C    A        0      0        2 
   3  chr3_102973838     HCab    C    A        1      2        2 
   3  chr3_102973838     HPrz    C    A        1      2        2 
   3  chr3_102973838     ZBoe    C    A        0      0        2 
   3  chr3_102973838     ZGre    C    A        0      0        2 
   3  chr3_102973838     ZHar    C    A        0      0        2 
   3  chr3_102973838   Sample    C    A        0      0        2 
   3  chr3_102979464     AAsi    T    G        0      0        2 
   3  chr3_102979464     AKia    T    G        0      0        2 
   3  chr3_102979464     AOna    T    G        0      0        2 
   3  chr3_102979464     ASom    T    G        0      0        2 
   3  chr3_102979464     HCab    T    G        1      2        2 
   3  chr3_102979464     HPrz    T    G        1      2        2 
   3  chr3_102979464     ZBoe    T    G        0      0        2 
   3  chr3_102979464     ZGre    T    G        0      0        2 
   3  chr3_102979464     ZHar    T    G        0      0        2 
   3  chr3_102979464   Sample    T    G        0      0        2 
   3  chr3_102980914     AAsi    A    C        1      2        2 
   3  chr3_102980914     AKia    A    C        0      0        2 
   3  chr3_102980914     AOna    A    C        0      0        2 
   3  chr3_102980914     ASom    A    C        1      2        2 
   3  chr3_102980914     HCab    A    C        0      0        2 
   3  chr3_102980914     HPrz    A    C        0      0        2 
   3  chr3_102980914     ZBoe    A    C        0      0        2 
   3  chr3_102980914     ZGre    A    C        0      0        2 
   3  chr3_102980914     ZHar    A    C        0      0        2 
   3  chr3_102980914   Sample    A    C        1      2        2 
   3  chr3_103001257     AAsi    C    A        0      0        2 
   3  chr3_103001257     AKia    C    A        0      0        2 
   3  chr3_103001257     AOna    C    A        0      0        2 
   3  chr3_103001257     ASom    C    A        0      0        2 
   3  chr3_103001257     HCab    C    A        1      2        2 
   3  chr3_103001257     HPrz    C    A        1      2        2 
   3  chr3_103001257     ZBoe    C    A        0      0        2 
   3  chr3_103001257     ZGre    C    A        0      0        2 
   3  chr3_103001257     ZHar    C    A        0      0        2 
   3  chr3_103001257   Sample    C    A        0      0        2 
   3  chr3_103007224     AAsi    C    G        0      0        2 
   3  chr3_103007224     AKia    C    G        1      2        2 
   3  chr3_103007224     AOna    C    G        0      0        2 
   3  chr3_103007224     ASom    C    G        0      0        2 
   3  chr3_103007224     HCab    C    G        0      0        2 
   3  chr3_103007224     HPrz    C    G        0      0        2 
   3  chr3_103007224     ZBoe    C    G        0      0        2 
   3  chr3_103007224     ZGre    C    G        0      0        2 
   3  chr3_103007224     ZHar    C    G        0      0        2 
   3  chr3_103007224   Sample    C    G        0      0        2 
   3  chr3_103054826     AAsi    C    A        0      0        2 
   3  chr3_103054826     AKia    C    A        0      0        2 
   3  chr3_103054826     AOna    C    A        0      0        2 
   3  chr3_103054826     ASom    C    A        0      0        2 
   3  chr3_103054826     HCab    C    A        1      2        2 
   3  chr3_103054826     HPrz    C    A        1      2        2 
   3  chr3_103054826     ZBoe    C    A        0      0        2 
   3  chr3_103054826     ZGre    C    A        0      0        2 
   3  chr3_103054826     ZHar    C    A        0      0        2 
   3  chr3_103054826   Sample    C    A        0      0        2 
   3  chr3_103055002     AAsi    C    A        0      0        2 
   3  chr3_103055002     AKia    C    A        0      0        2 
   3  chr3_103055002     AOna    C    A        0      0        2 
   3  chr3_103055002     ASom    C    A        0      0        2 
   3  chr3_103055002     HCab    C    A        1      2        2 
   3  chr3_103055002     HPrz    C    A        1      2        2 
   3  chr3_103055002     ZBoe    C    A        0      0        2 
   3  chr3_103055002     ZGre    C    A        0      0        2 
   3  chr3_103055002     ZHar    C    A        0      0        2 
   3  chr3_103055002   Sample    C    A        0      0        2 
   3  chr3_103070443     AAsi    G    T        0      0        2 
   3  chr3_103070443     AKia    G    T        0      0        2 
   3  chr3_103070443     AOna    G    T        0      0        2 
   3  chr3_103070443     ASom    G    T        0      0        2 
   3  chr3_103070443     HCab    G    T        0      0        2 
   3  chr3_103070443     HPrz    G    T        0      0        2 
   3  chr3_103070443     ZBoe    G    T        1      2        2 
   3  chr3_103070443     ZGre    G    T        0      0        2 
   3  chr3_103070443     ZHar    G    T        0      0        2 
   3  chr3_103070443   Sample    G    T        0      0        2 
   3  chr3_103073732     AAsi    C    G        0      0        2 
   3  chr3_103073732     AKia    C    G        1      2        2 
   3  chr3_103073732     AOna    C    G        0      0        2 
   3  chr3_103073732     ASom    C    G        0      0        2 
   3  chr3_103073732     HCab    C    G        0      0        2 
   3  chr3_103073732     HPrz    C    G        0      0        2 
   3  chr3_103073732     ZBoe    C    G        0      0        2 
   3  chr3_103073732     ZGre    C    G        0      0        2 
   3  chr3_103073732     ZHar    C    G        0      0        2 
   3  chr3_103073732   Sample    C    G        0      0        2 
   3  chr3_103081673     AAsi    A    C        0      0        2 
   3  chr3_103081673     AKia    A    C        0      0        2 
   3  chr3_103081673     AOna    A    C        0      0        2 
   3  chr3_103081673     ASom    A    C        1      2        2 
   3  chr3_103081673     HCab    A    C        0      0        2 
   3  chr3_103081673     HPrz    A    C        0      0        2 
   3  chr3_103081673     ZBoe    A    C        0      0        2 
   3  chr3_103081673     ZGre    A    C        0      0        2 
   3  chr3_103081673     ZHar    A    C        0      0        2 
   3  chr3_103081673   Sample    A    C        1      2        2 
   3  chr3_103127655     AAsi    T    A        0      0        2 
   3  chr3_103127655     AKia    T    A        0      0        2 
   3  chr3_103127655     AOna    T    A        0      0        2 
   3  chr3_103127655     ASom    T    A        0      0        2 
   3  chr3_103127655     HCab    T    A        0      0        2 
   3  chr3_103127655     HPrz    T    A        0      0        2 
   3  chr3_103127655     ZBoe    T    A        0      0        2 
   3  chr3_103127655     ZGre    T    A        0      0        2 
   3  chr3_103127655     ZHar    T    A      0.5      1        2 
   3  chr3_103127655   Sample    T    A        0      0        2 
   3  chr3_103138253     AAsi    G    T        0      0        2 
   3  chr3_103138253     AKia    G    T        0      0        2 
   3  chr3_103138253     AOna    G    T        0      0        2 
   3  chr3_103138253     ASom    G    T        0      0        2 
   3  chr3_103138253     HCab    G    T        0      0        2 
   3  chr3_103138253     HPrz    G    T        0      0        2 
   3  chr3_103138253     ZBoe    G    T        0      0        2 
   3  chr3_103138253     ZGre    G    T        1      2        2 
   3  chr3_103138253     ZHar    G    T        0      0        2 
   3  chr3_103138253   Sample    G    T        0      0        2 
   3  chr3_103147715     AAsi    A    C        1      2        2 
   3  chr3_103147715     AKia    A    C        0      0        2 
   3  chr3_103147715     AOna    A    C        0      0        2 
   3  chr3_103147715     ASom    A    C        1      2        2 
   3  chr3_103147715     HCab    A    C        0      0        2 
   3  chr3_103147715     HPrz    A    C        0      0        2 
   3  chr3_103147715     ZBoe    A    C        0      0        2 
   3  chr3_103147715     ZGre    A    C        0      0        2 
   3  chr3_103147715     ZHar    A    C        0      0        2 
   3  chr3_103147715   Sample    A    C        1      2        2 
   3  chr3_103166659     AAsi    T    A        0      0        2 
   3  chr3_103166659     AKia    T    A        0      0        2 
   3  chr3_103166659     AOna    T    A        0      0        2 
   3  chr3_103166659     ASom    T    A        0      0        2 
   3  chr3_103166659     HCab    T    A        1      2        2 
   3  chr3_103166659     HPrz    T    A        1      2        2 
   3  chr3_103166659     ZBoe    T    A        0      0        2 
   3  chr3_103166659     ZGre    T    A        0      0        2 
   3  chr3_103166659     ZHar    T    A        0      0        2 
   3  chr3_103166659   Sample    T    A        0      0        2 
   3  chr3_103183350     AAsi    G    C        1      2        2 
   3  chr3_103183350     AKia    G    C      0.5      1        2 
   3  chr3_103183350     AOna    G    C        0      0        2 
   3  chr3_103183350     ASom    G    C        1      2        2 
   3  chr3_103183350     HCab    G    C        0      0        2 
   3  chr3_103183350     HPrz    G    C        0      0        2 
   3  chr3_103183350     ZBoe    G    C        0      0        2 
   3  chr3_103183350     ZGre    G    C        0      0        2 
   3  chr3_103183350     ZHar    G    C        0      0        2 
   3  chr3_103183350   Sample    G    C        1      2        2 
   3  chr3_103231695     AAsi    T    A        1      2        2 
   3  chr3_103231695     AKia    T    A        0      0        2 
   3  chr3_103231695     AOna    T    A        0      0        2 
   3  chr3_103231695     ASom    T    A        1      2        2 
   3  chr3_103231695     HCab    T    A        0      0        2 
   3  chr3_103231695     HPrz    T    A        0      0        2 
   3  chr3_103231695     ZBoe    T    A        0      0        2 
   3  chr3_103231695     ZGre    T    A        0      0        2 
   3  chr3_103231695     ZHar    T    A        0      0        2 
   3  chr3_103231695   Sample    T    A        1      2        2 
   3  chr3_103236098     AAsi    C    A        0      0        2 
   3  chr3_103236098     AKia    C    A        0      0        2 
   3  chr3_103236098     AOna    C    A        0      0        2 
   3  chr3_103236098     ASom    C    A        0      0        2 
   3  chr3_103236098     HCab    C    A        0      0        2 
   3  chr3_103236098     HPrz    C    A        0      0        2 
   3  chr3_103236098     ZBoe    C    A        0      0        2 
   3  chr3_103236098     ZGre    C    A        0      0        2 
   3  chr3_103236098     ZHar    C    A      0.5      1        2 
   3  chr3_103236098   Sample    C    A        0      0        2 
   3  chr3_103239993     AAsi    G    T        0      0        2 
   3  chr3_103239993     AKia    G    T        0      0        2 
   3  chr3_103239993     AOna    G    T        0      0        2 
   3  chr3_103239993     ASom    G    T        0      0        2 
   3  chr3_103239993     HCab    G    T        0      0        2 
   3  chr3_103239993     HPrz    G    T        0      0        2 
   3  chr3_103239993     ZBoe    G    T        0      0        2 
   3  chr3_103239993     ZGre    G    T      0.5      1        2 
   3  chr3_103239993     ZHar    G    T        0      0        2 
   3  chr3_103239993   Sample    G    T        0      0        2 
   3  chr3_103255319     AAsi    A    C        0      0        2 
   3  chr3_103255319     AKia    A    C        0      0        2 
   3  chr3_103255319     AOna    A    C        0      0        2 
   3  chr3_103255319     ASom    A    C        0      0        2 
   3  chr3_103255319     HCab    A    C        0      0        2 
   3  chr3_103255319     HPrz    A    C        0      0        2 
   3  chr3_103255319     ZBoe    A    C      0.5      1        2 
   3  chr3_103255319     ZGre    A    C        0      0        2 
   3  chr3_103255319     ZHar    A    C        0      0        2 
   3  chr3_103255319   Sample    A    C        0      0        2 
   3  chr3_103259119     AAsi    C    G        0      0        2 
   3  chr3_103259119     AKia    C    G        0      0        2 
   3  chr3_103259119     AOna    C    G        0      0        2 
   3  chr3_103259119     ASom    C    G        0      0        2 
   3  chr3_103259119     HCab    C    G        1      2        2 
   3  chr3_103259119     HPrz    C    G        1      2        2 
   3  chr3_103259119     ZBoe    C    G        0      0        2 
   3  chr3_103259119     ZGre    C    G        0      0        2 
   3  chr3_103259119     ZHar    C    G        0      0        2 
   3  chr3_103259119   Sample    C    G        0      0        2 
   3  chr3_103261649     AAsi    C    G        0      0        2 
   3  chr3_103261649     AKia    C    G        0      0        2 
   3  chr3_103261649     AOna    C    G        0      0        2 
   3  chr3_103261649     ASom    C    G        0      0        2 
   3  chr3_103261649     HCab    C    G        0      0        2 
   3  chr3_103261649     HPrz    C    G        0      0        2 
   3  chr3_103261649     ZBoe    C    G        0      0        2 
   3  chr3_103261649     ZGre    C    G        1      2        2 
   3  chr3_103261649     ZHar    C    G        0      0        2 
   3  chr3_103261649   Sample    C    G        0      0        2 
   3  chr3_103271158     AAsi    T    G        0      0        2 
   3  chr3_103271158     AKia    T    G        0      0        2 
   3  chr3_103271158     AOna    T    G        0      0        2 
   3  chr3_103271158     ASom    T    G      0.5      1        2 
   3  chr3_103271158     HCab    T    G        0      0        2 
   3  chr3_103271158     HPrz    T    G        0      0        2 
   3  chr3_103271158     ZBoe    T    G        0      0        2 
   3  chr3_103271158     ZGre    T    G        0      0        2 
   3  chr3_103271158     ZHar    T    G        0      0        2 
   3  chr3_103271158   Sample    T    G        0      0        2 
   3  chr3_103274034     AAsi    C    A        0      0        2 
   3  chr3_103274034     AKia    C    A        0      0        2 
   3  chr3_103274034     AOna    C    A        0      0        2 
   3  chr3_103274034     ASom    C    A        0      0        2 
   3  chr3_103274034     HCab    C    A        0      0        2 
   3  chr3_103274034     HPrz    C    A        0      0        2 
   3  chr3_103274034     ZBoe    C    A      0.5      1        2 
   3  chr3_103274034     ZGre    C    A        0      0        2 
   3  chr3_103274034     ZHar    C    A        0      0        2 
   3  chr3_103274034   Sample    C    A        0      0        2 
   3  chr3_103278269     AAsi    T    A        0      0        2 
   3  chr3_103278269     AKia    T    A        0      0        2 
   3  chr3_103278269     AOna    T    A        0      0        2 
   3  chr3_103278269     ASom    T    A        0      0        2 
   3  chr3_103278269     HCab    T    A      0.5      1        2 
   3  chr3_103278269     HPrz    T    A      0.5      1        2 
   3  chr3_103278269     ZBoe    T    A        0      0        2 
   3  chr3_103278269     ZGre    T    A        0      0        2 
   3  chr3_103278269     ZHar    T    A        0      0        2 
   3  chr3_103278269   Sample    T    A        0      0        2 
   3  chr3_103280585     AAsi    C    G        0      0        2 
   3  chr3_103280585     AKia    C    G      0.5      1        2 
   3  chr3_103280585     AOna    C    G        0      0        2 
   3  chr3_103280585     ASom    C    G        0      0        2 
   3  chr3_103280585     HCab    C    G        0      0        2 
   3  chr3_103280585     HPrz    C    G        0      0        2 
   3  chr3_103280585     ZBoe    C    G        0      0        2 
   3  chr3_103280585     ZGre    C    G        0      0        2 
   3  chr3_103280585     ZHar    C    G        0      0        2 
   3  chr3_103280585   Sample    C    G        0      0        2 
   3  chr3_103326508     AAsi    T    G        0      0        2 
   3  chr3_103326508     AKia    T    G      0.5      1        2 
   3  chr3_103326508     AOna    T    G        1      2        2 
   3  chr3_103326508     ASom    T    G        0      0        2 
   3  chr3_103326508     HCab    T    G        0      0        2 
   3  chr3_103326508     HPrz    T    G        0      0        2 
   3  chr3_103326508     ZBoe    T    G        0      0        2 
   3  chr3_103326508     ZGre    T    G        0      0        2 
   3  chr3_103326508     ZHar    T    G        0      0        2 
   3  chr3_103326508   Sample    T    G        0      0        2 
   3  chr3_103328540     AAsi    G    T        0      0        2 
   3  chr3_103328540     AKia    G    T      0.5      1        2 
   3  chr3_103328540     AOna    G    T        1      2        2 
   3  chr3_103328540     ASom    G    T        0      0        2 
   3  chr3_103328540     HCab    G    T        0      0        2 
   3  chr3_103328540     HPrz    G    T        0      0        2 
   3  chr3_103328540     ZBoe    G    T        0      0        2 
   3  chr3_103328540     ZGre    G    T        0      0        2 
   3  chr3_103328540     ZHar    G    T        0      0        2 
   3  chr3_103328540   Sample    G    T        0      0        2 
   3  chr3_103341851     AAsi    T    G        0      0        2 
   3  chr3_103341851     AKia    T    G        0      0        2 
   3  chr3_103341851     AOna    T    G        0      0        2 
   3  chr3_103341851     ASom    T    G        0      0        2 
   3  chr3_103341851     HCab    T    G        1      2        2 
   3  chr3_103341851     HPrz    T    G        1      2        2 
   3  chr3_103341851     ZBoe    T    G        0      0        2 
   3  chr3_103341851     ZGre    T    G        0      0        2 
   3  chr3_103341851     ZHar    T    G        0      0        2 
   3  chr3_103341851   Sample    T    G        0      0        2 
   3  chr3_103358308     AAsi    C    A        0      0        2 
   3  chr3_103358308     AKia    C    A        0      0        2 
   3  chr3_103358308     AOna    C    A        0      0        2 
   3  chr3_103358308     ASom    C    A        1      2        2 
   3  chr3_103358308     HCab    C    A        0      0        2 
   3  chr3_103358308     HPrz    C    A        0      0        2 
   3  chr3_103358308     ZBoe    C    A        0      0        2 
   3  chr3_103358308     ZGre    C    A        0      0        2 
   3  chr3_103358308     ZHar    C    A        0      0        2 
   3  chr3_103358308   Sample    C    A        0      0        2 
   3  chr3_103365510     AAsi    C    G        0      0        2 
   3  chr3_103365510     AKia    C    G        0      0        2 
   3  chr3_103365510     AOna    C    G        0      0        2 
   3  chr3_103365510     ASom    C    G        0      0        2 
   3  chr3_103365510     HCab    C    G        0      0        2 
   3  chr3_103365510     HPrz    C    G        0      0        2 
   3  chr3_103365510     ZBoe    C    G        0      0        2 
   3  chr3_103365510     ZGre    C    G      0.5      1        2 
   3  chr3_103365510     ZHar    C    G        0      0        2 
   3  chr3_103365510   Sample    C    G        0      0        2 
   3  chr3_103382970     AAsi    C    A        1      2        2 
   3  chr3_103382970     AKia    C    A        0      0        2 
   3  chr3_103382970     AOna    C    A        0      0        2 
   3  chr3_103382970     ASom    C    A        0      0        2 
   3  chr3_103382970     HCab    C    A        0      0        2 
   3  chr3_103382970     HPrz    C    A        0      0        2 
   3  chr3_103382970     ZBoe    C    A        0      0        2 
   3  chr3_103382970     ZGre    C    A        0      0        2 
   3  chr3_103382970     ZHar    C    A        0      0        2 
   3  chr3_103382970   Sample    C    A        1      2        2 
   3  chr3_103407138     AAsi    A    C        0      0        2 
   3  chr3_103407138     AKia    A    C        0      0        2 
   3  chr3_103407138     AOna    A    C        1      2        2 
   3  chr3_103407138     ASom    A    C        0      0        2 
   3  chr3_103407138     HCab    A    C        0      0        2 
   3  chr3_103407138     HPrz    A    C        0      0        2 
   3  chr3_103407138     ZBoe    A    C      0.5      1        2 
   3  chr3_103407138     ZGre    A    C        0      0        2 
   3  chr3_103407138     ZHar    A    C        0      0        2 
   3  chr3_103407138   Sample    A    C        0      0        2 
   3  chr3_103431336     AAsi    C    A        0      0        2 
   3  chr3_103431336     AKia    C    A        1      2        2 
   3  chr3_103431336     AOna    C    A        1      2        2 
   3  chr3_103431336     ASom    C    A        0      0        2 
   3  chr3_103431336     HCab    C    A        0      0        2 
   3  chr3_103431336     HPrz    C    A        0      0        2 
   3  chr3_103431336     ZBoe    C    A        0      0        2 
   3  chr3_103431336     ZGre    C    A        0      0        2 
   3  chr3_103431336     ZHar    C    A        0      0        2 
   3  chr3_103431336   Sample    C    A        0      0        2 
   3  chr3_103461727     AAsi    A    C        0      0        2 
   3  chr3_103461727     AKia    A    C        0      0        2 
   3  chr3_103461727     AOna    A    C        0      0        2 
   3  chr3_103461727     ASom    A    C        0      0        2 
   3  chr3_103461727     HCab    A    C        0      0        2 
   3  chr3_103461727     HPrz    A    C        0      0        2 
   3  chr3_103461727     ZBoe    A    C      0.5      1        2 
   3  chr3_103461727     ZGre    A    C        0      0        2 
   3  chr3_103461727     ZHar    A    C        0      0        2 
   3  chr3_103461727   Sample    A    C        0      0        2 
   3  chr3_103465605     AAsi    C    A        0      0        2 
   3  chr3_103465605     AKia    C    A        0      0        2 
   3  chr3_103465605     AOna    C    A        1      2        2 
   3  chr3_103465605     ASom    C    A        0      0        2 
   3  chr3_103465605     HCab    C    A        0      0        2 
   3  chr3_103465605     HPrz    C    A        0      0        2 
   3  chr3_103465605     ZBoe    C    A        0      0        2 
   3  chr3_103465605     ZGre    C    A        0      0        2 
   3  chr3_103465605     ZHar    C    A        0      0        2 
   3  chr3_103465605   Sample    C    A        0      0        2 
   3  chr3_103491553     AAsi    T    G        0      0        2 
   3  chr3_103491553     AKia    T    G        0      0        2 
   3  chr3_103491553     AOna    T    G        0      0        2 
   3  chr3_103491553     ASom    T    G        0      0        2 
   3  chr3_103491553     HCab    T    G        0      0        2 
   3  chr3_103491553     HPrz    T    G        1      2        2 
   3  chr3_103491553     ZBoe    T    G        0      0        2 
   3  chr3_103491553     ZGre    T    G        0      0        2 
   3  chr3_103491553     ZHar    T    G        0      0        2 
   3  chr3_103491553   Sample    T    G        0      0        2 
   3  chr3_103515916     AAsi    A    T        0      0        2 
   3  chr3_103515916     AKia    A    T        0      0        2 
   3  chr3_103515916     AOna    A    T        0      0        2 
   3  chr3_103515916     ASom    A    T        0      0        2 
   3  chr3_103515916     HCab    A    T        0      0        2 
   3  chr3_103515916     HPrz    A    T        1      2        2 
   3  chr3_103515916     ZBoe    A    T        0      0        2 
   3  chr3_103515916     ZGre    A    T        0      0        2 
   3  chr3_103515916     ZHar    A    T        0      0        2 
   3  chr3_103515916   Sample    A    T        0      0        2 
   3  chr3_103578187     AAsi    T    A        0      0        2 
   3  chr3_103578187     AKia    T    A        0      0        2 
   3  chr3_103578187     AOna    T    A        1      2        2 
   3  chr3_103578187     ASom    T    A        0      0        2 
   3  chr3_103578187     HCab    T    A        0      0        2 
   3  chr3_103578187     HPrz    T    A        0      0        2 
   3  chr3_103578187     ZBoe    T    A        0      0        2 
   3  chr3_103578187     ZGre    T    A        0      0        2 
   3  chr3_103578187     ZHar    T    A        0      0        2 
   3  chr3_103578187   Sample    T    A        0      0        2 
   3  chr3_103585347     AAsi    C    G        0      0        2 
   3  chr3_103585347     AKia    C    G        0      0        2 
   3  chr3_103585347     AOna    C    G        0      0        2 
   3  chr3_103585347     ASom    C    G        0      0        2 
   3  chr3_103585347     HCab    C    G        0      0        2 
   3  chr3_103585347     HPrz    C    G        0      0        2 
   3  chr3_103585347     ZBoe    C    G        1      2        2 
   3  chr3_103585347     ZGre    C    G        0      0        2 
   3  chr3_103585347     ZHar    C    G        0      0        2 
   3  chr3_103585347   Sample    C    G        0      0        2 
   3  chr3_103585387     AAsi    C    A        0      0        2 
   3  chr3_103585387     AKia    C    A        0      0        2 
   3  chr3_103585387     AOna    C    A        0      0        2 
   3  chr3_103585387     ASom    C    A        0      0        2 
   3  chr3_103585387     HCab    C    A        0      0        2 
   3  chr3_103585387     HPrz    C    A        0      0        2 
   3  chr3_103585387     ZBoe    C    A      0.5      1        2 
   3  chr3_103585387     ZGre    C    A        0      0        2 
   3  chr3_103585387     ZHar    C    A        0      0        2 
   3  chr3_103585387   Sample    C    A        0      0        2 
   3  chr3_103604037     AAsi    T    A        0      0        2 
   3  chr3_103604037     AKia    T    A        0      0        2 
   3  chr3_103604037     AOna    T    A        0      0        2 
   3  chr3_103604037     ASom    T    A        0      0        2 
   3  chr3_103604037     HCab    T    A        0      0        2 
   3  chr3_103604037     HPrz    T    A        0      0        2 
   3  chr3_103604037     ZBoe    T    A        0      0        2 
   3  chr3_103604037     ZGre    T    A        0      0        2 
   3  chr3_103604037     ZHar    T    A        1      2        2 
   3  chr3_103604037   Sample    T    A        0      0        2 
   3  chr3_103633118     AAsi    A    T        0      0        2 
   3  chr3_103633118     AKia    A    T        0      0        2 
   3  chr3_103633118     AOna    A    T        0      0        2 
   3  chr3_103633118     ASom    A    T        0      0        2 
   3  chr3_103633118     HCab    A    T        0      0        2 
   3  chr3_103633118     HPrz    A    T        0      0        2 
   3  chr3_103633118     ZBoe    A    T        0      0        2 
   3  chr3_103633118     ZGre    A    T        0      0        2 
   3  chr3_103633118     ZHar    A    T        1      2        2 
   3  chr3_103633118   Sample    A    T        0      0        2 
   3  chr3_103646052     AAsi    C    A      0.5      1        2 
   3  chr3_103646052     AKia    C    A        0      0        2 
   3  chr3_103646052     AOna    C    A        0      0        2 
   3  chr3_103646052     ASom    C    A        0      0        2 
   3  chr3_103646052     HCab    C    A        0      0        2 
   3  chr3_103646052     HPrz    C    A        0      0        2 
   3  chr3_103646052     ZBoe    C    A        0      0        2 
   3  chr3_103646052     ZGre    C    A        0      0        2 
   3  chr3_103646052     ZHar    C    A        0      0        2 
   3  chr3_103646052   Sample    C    A        0      0        2 
   3  chr3_103680311     AAsi    C    G        0      0        2 
   3  chr3_103680311     AKia    C    G        0      0        2 
   3  chr3_103680311     AOna    C    G        0      0        2 
   3  chr3_103680311     ASom    C    G        1      2        2 
   3  chr3_103680311     HCab    C    G        0      0        2 
   3  chr3_103680311     HPrz    C    G        0      0        2 
   3  chr3_103680311     ZBoe    C    G        0      0        2 
   3  chr3_103680311     ZGre    C    G        0      0        2 
   3  chr3_103680311     ZHar    C    G        0      0        2 
   3  chr3_103680311   Sample    C    G        1      2        2 
   3  chr3_103692438     AAsi    G    T        0      0        2 
   3  chr3_103692438     AKia    G    T        0      0        2 
   3  chr3_103692438     AOna    G    T        0      0        2 
   3  chr3_103692438     ASom    G    T        0      0        2 
   3  chr3_103692438     HCab    G    T      0.5      1        2 
   3  chr3_103692438     HPrz    G    T      0.5      1        2 
   3  chr3_103692438     ZBoe    G    T        0      0        2 
   3  chr3_103692438     ZGre    G    T        0      0        2 
   3  chr3_103692438     ZHar    G    T        0      0        2 
   3  chr3_103692438   Sample    G    T        0      0        2 
   3  chr3_103693062     AAsi    A    T        0      0        2 
   3  chr3_103693062     AKia    A    T        0      0        2 
   3  chr3_103693062     AOna    A    T        0      0        2 
   3  chr3_103693062     ASom    A    T        0      0        2 
   3  chr3_103693062     HCab    A    T      0.5      1        2 
   3  chr3_103693062     HPrz    A    T      0.5      1        2 
   3  chr3_103693062     ZBoe    A    T        0      0        2 
   3  chr3_103693062     ZGre    A    T        0      0        2 
   3  chr3_103693062     ZHar    A    T        0      0        2 
   3  chr3_103693062   Sample    A    T        0      0        2 
   3  chr3_103718554     AAsi    A    C        0      0        2 
   3  chr3_103718554     AKia    A    C        0      0        2 
   3  chr3_103718554     AOna    A    C        0      0        2 
   3  chr3_103718554     ASom    A    C        0      0        2 
   3  chr3_103718554     HCab    A    C        1      2        2 
   3  chr3_103718554     HPrz    A    C        1      2        2 
   3  chr3_103718554     ZBoe    A    C        0      0        2 
   3  chr3_103718554     ZGre    A    C        0      0        2 
   3  chr3_103718554     ZHar    A    C        0      0        2 
   3  chr3_103718554   Sample    A    C        0      0        2 
   3  chr3_103749534     AAsi    C    A        0      0        2 
   3  chr3_103749534     AKia    C    A        0      0        2 
   3  chr3_103749534     AOna    C    A        0      0        2 
   3  chr3_103749534     ASom    C    A        0      0        2 
   3  chr3_103749534     HCab    C    A        0      0        2 
   3  chr3_103749534     HPrz    C    A        0      0        2 
   3  chr3_103749534     ZBoe    C    A        0      0        2 
   3  chr3_103749534     ZGre    C    A        0      0        2 
   3  chr3_103749534     ZHar    C    A      0.5      1        2 
   3  chr3_103749534   Sample    C    A        0      0        2 
   3  chr3_103753986     AAsi    G    T        0      0        2 
   3  chr3_103753986     AKia    G    T        0      0        2 
   3  chr3_103753986     AOna    G    T        0      0        2 
   3  chr3_103753986     ASom    G    T        0      0        2 
   3  chr3_103753986     HCab    G    T        0      0        2 
   3  chr3_103753986     HPrz    G    T        0      0        2 
   3  chr3_103753986     ZBoe    G    T        0      0        2 
   3  chr3_103753986     ZGre    G    T      0.5      1        2 
   3  chr3_103753986     ZHar    G    T        0      0        2 
   3  chr3_103753986   Sample    G    T        0      0        2 
   3  chr3_103760146     AAsi    G    C        1      2        2 
   3  chr3_103760146     AKia    G    C        0      0        2 
   3  chr3_103760146     AOna    G    C        0      0        2 
   3  chr3_103760146     ASom    G    C      0.5      1        2 
   3  chr3_103760146     HCab    G    C        0      0        2 
   3  chr3_103760146     HPrz    G    C        0      0        2 
   3  chr3_103760146     ZBoe    G    C        0      0        2 
   3  chr3_103760146     ZGre    G    C        0      0        2 
   3  chr3_103760146     ZHar    G    C        0      0        2 
   3  chr3_103760146   Sample    G    C        0      0        2 
   3  chr3_103807925     AAsi    C    A        0      0        2 
   3  chr3_103807925     AKia    C    A        0      0        2 
   3  chr3_103807925     AOna    C    A        0      0        2 
   3  chr3_103807925     ASom    C    A        0      0        2 
   3  chr3_103807925     HCab    C    A        1      2        2 
   3  chr3_103807925     HPrz    C    A        1      2        2 
   3  chr3_103807925     ZBoe    C    A        0      0        2 
   3  chr3_103807925     ZGre    C    A        0      0        2 
   3  chr3_103807925     ZHar    C    A        0      0        2 
   3  chr3_103807925   Sample    C    A        0      0        2 
   3  chr3_103885574     AAsi    T    A        0      0        2 
   3  chr3_103885574     AKia    T    A        0      0        2 
   3  chr3_103885574     AOna    T    A        0      0        2 
   3  chr3_103885574     ASom    T    A        0      0        2 
   3  chr3_103885574     HCab    T    A        0      0        2 
   3  chr3_103885574     HPrz    T    A        0      0        2 
   3  chr3_103885574     ZBoe    T    A        1      2        2 
   3  chr3_103885574     ZGre    T    A        0      0        2 
   3  chr3_103885574     ZHar    T    A        0      0        2 
   3  chr3_103885574   Sample    T    A        0      0        2 
   3  chr3_103887725     AAsi    G    C        0      0        2 
   3  chr3_103887725     AKia    G    C        0      0        2 
   3  chr3_103887725     AOna    G    C        1      2        2 
   3  chr3_103887725     ASom    G    C        0      0        2 
   3  chr3_103887725     HCab    G    C        0      0        2 
   3  chr3_103887725     HPrz    G    C        0      0        2 
   3  chr3_103887725     ZBoe    G    C        0      0        2 
   3  chr3_103887725     ZGre    G    C        0      0        2 
   3  chr3_103887725     ZHar    G    C        0      0        2 
   3  chr3_103887725   Sample    G    C        0      0        2 
   3  chr3_103900376     AAsi    T    G        0      0        2 
   3  chr3_103900376     AKia    T    G        0      0        2 
   3  chr3_103900376     AOna    T    G        0      0        2 
   3  chr3_103900376     ASom    T    G        0      0        2 
   3  chr3_103900376     HCab    T    G        1      2        2 
   3  chr3_103900376     HPrz    T    G        0      0        2 
   3  chr3_103900376     ZBoe    T    G        0      0        2 
   3  chr3_103900376     ZGre    T    G        0      0        2 
   3  chr3_103900376     ZHar    T    G        0      0        2 
   3  chr3_103900376   Sample    T    G        0      0        2 
   3  chr3_103909681     AAsi    C    A        0      0        2 
   3  chr3_103909681     AKia    C    A        0      0        2 
   3  chr3_103909681     AOna    C    A        0      0        2 
   3  chr3_103909681     ASom    C    A        0      0        2 
   3  chr3_103909681     HCab    C    A        1      2        2 
   3  chr3_103909681     HPrz    C    A      0.5      1        2 
   3  chr3_103909681     ZBoe    C    A        0      0        2 
   3  chr3_103909681     ZGre    C    A        0      0        2 
   3  chr3_103909681     ZHar    C    A        0      0        2 
   3  chr3_103909681   Sample    C    A        0      0        2 
   3  chr3_103923906     AAsi    C    G        0      0        2 
   3  chr3_103923906     AKia    C    G        0      0        2 
   3  chr3_103923906     AOna    C    G        0      0        2 
   3  chr3_103923906     ASom    C    G        0      0        2 
   3  chr3_103923906     HCab    C    G        0      0        2 
   3  chr3_103923906     HPrz    C    G        0      0        2 
   3  chr3_103923906     ZBoe    C    G        0      0        2 
   3  chr3_103923906     ZGre    C    G        1      2        2 
   3  chr3_103923906     ZHar    C    G        0      0        2 
   3  chr3_103923906   Sample    C    G        0      0        2 
   3  chr3_103925390     AAsi    G    C        0      0        2 
   3  chr3_103925390     AKia    G    C        0      0        2 
   3  chr3_103925390     AOna    G    C        0      0        2 
   3  chr3_103925390     ASom    G    C        0      0        2 
   3  chr3_103925390     HCab    G    C        0      0        2 
   3  chr3_103925390     HPrz    G    C        0      0        2 
   3  chr3_103925390     ZBoe    G    C        0      0        2 
   3  chr3_103925390     ZGre    G    C      0.5      1        2 
   3  chr3_103925390     ZHar    G    C        0      0        2 
   3  chr3_103925390   Sample    G    C        0      0        2 
   3  chr3_103925674     AAsi    T    G        0      0        2 
   3  chr3_103925674     AKia    T    G        0      0        2 
   3  chr3_103925674     AOna    T    G        0      0        2 
   3  chr3_103925674     ASom    T    G        0      0        2 
   3  chr3_103925674     HCab    T    G        1      2        2 
   3  chr3_103925674     HPrz    T    G        1      2        2 
   3  chr3_103925674     ZBoe    T    G        0      0        2 
   3  chr3_103925674     ZGre    T    G        0      0        2 
   3  chr3_103925674     ZHar    T    G        0      0        2 
   3  chr3_103925674   Sample    T    G        0      0        2 
   3  chr3_103935129     AAsi    A    C        0      0        2 
   3  chr3_103935129     AKia    A    C        0      0        2 
   3  chr3_103935129     AOna    A    C        0      0        2 
   3  chr3_103935129     ASom    A    C        0      0        2 
   3  chr3_103935129     HCab    A    C        1      2        2 
   3  chr3_103935129     HPrz    A    C        1      2        2 
   3  chr3_103935129     ZBoe    A    C        0      0        2 
   3  chr3_103935129     ZGre    A    C        0      0        2 
   3  chr3_103935129     ZHar    A    C        0      0        2 
   3  chr3_103935129   Sample    A    C        0      0        2 
   3  chr3_103985550     AAsi    G    T      0.5      1        2 
   3  chr3_103985550     AKia    G    T        0      0        2 
   3  chr3_103985550     AOna    G    T        0      0        2 
   3  chr3_103985550     ASom    G    T        0      0        2 
   3  chr3_103985550     HCab    G    T        0      0        2 
   3  chr3_103985550     HPrz    G    T        0      0        2 
   3  chr3_103985550     ZBoe    G    T        0      0        2 
   3  chr3_103985550     ZGre    G    T        0      0        2 
   3  chr3_103985550     ZHar    G    T        0      0        2 
   3  chr3_103985550   Sample    G    T        0      0        2 
   3  chr3_104006984     AAsi    C    A        0      0        2 
   3  chr3_104006984     AKia    C    A        0      0        2 
   3  chr3_104006984     AOna    C    A        0      0        2 
   3  chr3_104006984     ASom    C    A        0      0        2 
   3  chr3_104006984     HCab    C    A        1      2        2 
   3  chr3_104006984     HPrz    C    A        1      2        2 
   3  chr3_104006984     ZBoe    C    A        0      0        2 
   3  chr3_104006984     ZGre    C    A        0      0        2 
   3  chr3_104006984     ZHar    C    A        0      0        2 
   3  chr3_104006984   Sample    C    A        0      0        2 
   3  chr3_104017034     AAsi    A    C        0      0        2 
   3  chr3_104017034     AKia    A    C        0      0        2 
   3  chr3_104017034     AOna    A    C        0      0        2 
   3  chr3_104017034     ASom    A    C        0      0        2 
   3  chr3_104017034     HCab    A    C        0      0        2 
   3  chr3_104017034     HPrz    A    C      0.5      1        2 
   3  chr3_104017034     ZBoe    A    C        0      0        2 
   3  chr3_104017034     ZGre    A    C        0      0        2 
   3  chr3_104017034     ZHar    A    C        0      0        2 
   3  chr3_104017034   Sample    A    C        0      0        2 
   3  chr3_104026019     AAsi    C    G        0      0        2 
   3  chr3_104026019     AKia    C    G        0      0        2 
   3  chr3_104026019     AOna    C    G        0      0        2 
   3  chr3_104026019     ASom    C    G        0      0        2 
   3  chr3_104026019     HCab    C    G        0      0        2 
   3  chr3_104026019     HPrz    C    G        0      0        2 
   3  chr3_104026019     ZBoe    C    G        0      0        2 
   3  chr3_104026019     ZGre    C    G      0.5      1        2 
   3  chr3_104026019     ZHar    C    G        0      0        2 
   3  chr3_104026019   Sample    C    G        0      0        2 
   3  chr3_104026237     AAsi    G    C        0      0        2 
   3  chr3_104026237     AKia    G    C      0.5      1        2 
   3  chr3_104026237     AOna    G    C        0      0        2 
   3  chr3_104026237     ASom    G    C        0      0        2 
   3  chr3_104026237     HCab    G    C        0      0        2 
   3  chr3_104026237     HPrz    G    C        0      0        2 
   3  chr3_104026237     ZBoe    G    C        0      0        2 
   3  chr3_104026237     ZGre    G    C        0      0        2 
   3  chr3_104026237     ZHar    G    C        0      0        2 
   3  chr3_104026237   Sample    G    C        0      0        2 
   3  chr3_104036440     AAsi    G    T        0      0        2 
   3  chr3_104036440     AKia    G    T        0      0        2 
   3  chr3_104036440     AOna    G    T        0      0        2 
   3  chr3_104036440     ASom    G    T        0      0        2 
   3  chr3_104036440     HCab    G    T        0      0        2 
   3  chr3_104036440     HPrz    G    T        0      0        2 
   3  chr3_104036440     ZBoe    G    T        1      2        2 
   3  chr3_104036440     ZGre    G    T        0      0        2 
   3  chr3_104036440     ZHar    G    T        0      0        2 
   3  chr3_104036440   Sample    G    T        0      0        2 
   3  chr3_104052257     AAsi    G    C        0      0        2 
   3  chr3_104052257     AKia    G    C        0      0        2 
   3  chr3_104052257     AOna    G    C        0      0        2 
   3  chr3_104052257     ASom    G    C        0      0        2 
   3  chr3_104052257     HCab    G    C        0      0        2 
   3  chr3_104052257     HPrz    G    C        0      0        2 
   3  chr3_104052257     ZBoe    G    C        0      0        2 
   3  chr3_104052257     ZGre    G    C        1      2        2 
   3  chr3_104052257     ZHar    G    C        0      0        2 
   3  chr3_104052257   Sample    G    C        0      0        2 
   3  chr3_104065683     AAsi    A    C        0      0        2 
   3  chr3_104065683     AKia    A    C        0      0        2 
   3  chr3_104065683     AOna    A    C        1      2        2 
   3  chr3_104065683     ASom    A    C        0      0        2 
   3  chr3_104065683     HCab    A    C        0      0        2 
   3  chr3_104065683     HPrz    A    C        0      0        2 
   3  chr3_104065683     ZBoe    A    C        0      0        2 
   3  chr3_104065683     ZGre    A    C        0      0        2 
   3  chr3_104065683     ZHar    A    C        0      0        2 
   3  chr3_104065683   Sample    A    C        0      0        2 
   3  chr3_104089766     AAsi    C    A        0      0        2 
   3  chr3_104089766     AKia    C    A        0      0        2 
   3  chr3_104089766     AOna    C    A        0      0        2 
   3  chr3_104089766     ASom    C    A        0      0        2 
   3  chr3_104089766     HCab    C    A        0      0        2 
   3  chr3_104089766     HPrz    C    A      0.5      1        2 
   3  chr3_104089766     ZBoe    C    A        0      0        2 
   3  chr3_104089766     ZGre    C    A        0      0        2 
   3  chr3_104089766     ZHar    C    A        0      0        2 
   3  chr3_104089766   Sample    C    A        0      0        2 
   3  chr3_104115651     AAsi    G    T        0      0        2 
   3  chr3_104115651     AKia    G    T        0      0        2 
   3  chr3_104115651     AOna    G    T        0      0        2 
   3  chr3_104115651     ASom    G    T        0      0        2 
   3  chr3_104115651     HCab    G    T        0      0        2 
   3  chr3_104115651     HPrz    G    T        0      0        2 
   3  chr3_104115651     ZBoe    G    T        0      0        2 
   3  chr3_104115651     ZGre    G    T        0      0        2 
   3  chr3_104115651     ZHar    G    T        1      2        2 
   3  chr3_104115651   Sample    G    T        0      0        2 
   3  chr3_104154457     AAsi    T    G        0      0        2 
   3  chr3_104154457     AKia    T    G        0      0        2 
   3  chr3_104154457     AOna    T    G        0      0        2 
   3  chr3_104154457     ASom    T    G        0      0        2 
   3  chr3_104154457     HCab    T    G        1      2        2 
   3  chr3_104154457     HPrz    T    G        1      2        2 
   3  chr3_104154457     ZBoe    T    G        0      0        2 
   3  chr3_104154457     ZGre    T    G        0      0        2 
   3  chr3_104154457     ZHar    T    G        0      0        2 
   3  chr3_104154457   Sample    T    G        0      0        2 
   3  chr3_104154763     AAsi    G    T        0      0        2 
   3  chr3_104154763     AKia    G    T        0      0        2 
   3  chr3_104154763     AOna    G    T        0      0        2 
   3  chr3_104154763     ASom    G    T        0      0        2 
   3  chr3_104154763     HCab    G    T      0.5      1        2 
   3  chr3_104154763     HPrz    G    T        0      0        2 
   3  chr3_104154763     ZBoe    G    T        0      0        2 
   3  chr3_104154763     ZGre    G    T        0      0        2 
   3  chr3_104154763     ZHar    G    T        0      0        2 
   3  chr3_104154763   Sample    G    T        0      0        2 
   3  chr3_104192028     AAsi    C    A        0      0        2 
   3  chr3_104192028     AKia    C    A      0.5      1        2 
   3  chr3_104192028     AOna    C    A        1      2        2 
   3  chr3_104192028     ASom    C    A        0      0        2 
   3  chr3_104192028     HCab    C    A        0      0        2 
   3  chr3_104192028     HPrz    C    A        0      0        2 
   3  chr3_104192028     ZBoe    C    A        0      0        2 
   3  chr3_104192028     ZGre    C    A        0      0        2 
   3  chr3_104192028     ZHar    C    A        0      0        2 
   3  chr3_104192028   Sample    C    A        0      0        2 
   3  chr3_104212529     AAsi    T    G        0      0        2 
   3  chr3_104212529     AKia    T    G        0      0        2 
   3  chr3_104212529     AOna    T    G        0      0        2 
   3  chr3_104212529     ASom    T    G        1      2        2 
   3  chr3_104212529     HCab    T    G        0      0        2 
   3  chr3_104212529     HPrz    T    G        0      0        2 
   3  chr3_104212529     ZBoe    T    G        0      0        2 
   3  chr3_104212529     ZGre    T    G        0      0        2 
   3  chr3_104212529     ZHar    T    G        0      0        2 
   3  chr3_104212529   Sample    T    G        0      0        2 
   3  chr3_104266279     AAsi    T    G        0      0        2 
   3  chr3_104266279     AKia    T    G        0      0        2 
   3  chr3_104266279     AOna    T    G        0      0        2 
   3  chr3_104266279     ASom    T    G        0      0        2 
   3  chr3_104266279     HCab    T    G        1      2        2 
   3  chr3_104266279     HPrz    T    G        1      2        2 
   3  chr3_104266279     ZBoe    T    G        0      0        2 
   3  chr3_104266279     ZGre    T    G        0      0        2 
   3  chr3_104266279     ZHar    T    G        0      0        2 
   3  chr3_104266279   Sample    T    G        0      0        2 
   3  chr3_104268998     AAsi    C    A        0      0        2 
   3  chr3_104268998     AKia    C    A        0      0        2 
   3  chr3_104268998     AOna    C    A        0      0        2 
   3  chr3_104268998     ASom    C    A        0      0        2 
   3  chr3_104268998     HCab    C    A        1      2        2 
   3  chr3_104268998     HPrz    C    A      0.5      1        2 
   3  chr3_104268998     ZBoe    C    A        0      0        2 
   3  chr3_104268998     ZGre    C    A        0      0        2 
   3  chr3_104268998     ZHar    C    A        0      0        2 
   3  chr3_104268998   Sample    C    A        0      0        2 
   3  chr3_104286059     AAsi    C    A        0      0        2 
   3  chr3_104286059     AKia    C    A        0      0        2 
   3  chr3_104286059     AOna    C    A        0      0        2 
   3  chr3_104286059     ASom    C    A        0      0        2 
   3  chr3_104286059     HCab    C    A        0      0        2 
   3  chr3_104286059     HPrz    C    A        0      0        2 
   3  chr3_104286059     ZBoe    C    A      0.5      1        2 
   3  chr3_104286059     ZGre    C    A        0      0        2 
   3  chr3_104286059     ZHar    C    A        0      0        2 
   3  chr3_104286059   Sample    C    A        0      0        2 
   3  chr3_104301829     AAsi    G    C        1      2        2 
   3  chr3_104301829     AKia    G    C        0      0        2 
   3  chr3_104301829     AOna    G    C        0      0        2 
   3  chr3_104301829     ASom    G    C        1      2        2 
   3  chr3_104301829     HCab    G    C        0      0        2 
   3  chr3_104301829     HPrz    G    C        0      0        2 
   3  chr3_104301829     ZBoe    G    C        0      0        2 
   3  chr3_104301829     ZGre    G    C        0      0        2 
   3  chr3_104301829     ZHar    G    C        0      0        2 
   3  chr3_104301829   Sample    G    C        1      2        2 
   3  chr3_104309136     AAsi    G    T        0      0        2 
   3  chr3_104309136     AKia    G    T        0      0        2 
   3  chr3_104309136     AOna    G    T        0      0        2 
   3  chr3_104309136     ASom    G    T        0      0        2 
   3  chr3_104309136     HCab    G    T        0      0        2 
   3  chr3_104309136     HPrz    G    T        0      0        2 
   3  chr3_104309136     ZBoe    G    T        1      2        2 
   3  chr3_104309136     ZGre    G    T        0      0        2 
   3  chr3_104309136     ZHar    G    T        0      0        2 
   3  chr3_104309136   Sample    G    T        0      0        2 
   3  chr3_104317248     AAsi    C    G        1      2        2 
   3  chr3_104317248     AKia    C    G        0      0        2 
   3  chr3_104317248     AOna    C    G        0      0        2 
   3  chr3_104317248     ASom    C    G        1      2        2 
   3  chr3_104317248     HCab    C    G        0      0        2 
   3  chr3_104317248     HPrz    C    G        0      0        2 
   3  chr3_104317248     ZBoe    C    G        0      0        2 
   3  chr3_104317248     ZGre    C    G        0      0        2 
   3  chr3_104317248     ZHar    C    G        0      0        2 
   3  chr3_104317248   Sample    C    G        1      2        2 
   3  chr3_104356098     AAsi    G    T        0      0        2 
   3  chr3_104356098     AKia    G    T        0      0        2 
   3  chr3_104356098     AOna    G    T        0      0        2 
   3  chr3_104356098     ASom    G    T        0      0        2 
   3  chr3_104356098     HCab    G    T        1      2        2 
   3  chr3_104356098     HPrz    G    T        1      2        2 
   3  chr3_104356098     ZBoe    G    T        0      0        2 
   3  chr3_104356098     ZGre    G    T        0      0        2 
   3  chr3_104356098     ZHar    G    T        0      0        2 
   3  chr3_104356098   Sample    G    T        0      0        2 
   3  chr3_104368230     AAsi    A    T        0      0        2 
   3  chr3_104368230     AKia    A    T        0      0        2 
   3  chr3_104368230     AOna    A    T        0      0        2 
   3  chr3_104368230     ASom    A    T        0      0        2 
   3  chr3_104368230     HCab    A    T        1      2        2 
   3  chr3_104368230     HPrz    A    T        1      2        2 
   3  chr3_104368230     ZBoe    A    T        0      0        2 
   3  chr3_104368230     ZGre    A    T        0      0        2 
   3  chr3_104368230     ZHar    A    T        0      0        2 
   3  chr3_104368230   Sample    A    T        0      0        2 
   3  chr3_104371743     AAsi    T    A        0      0        2 
   3  chr3_104371743     AKia    T    A        0      0        2 
   3  chr3_104371743     AOna    T    A        0      0        2 
   3  chr3_104371743     ASom    T    A        0      0        2 
   3  chr3_104371743     HCab    T    A        1      2        2 
   3  chr3_104371743     HPrz    T    A        1      2        2 
   3  chr3_104371743     ZBoe    T    A        0      0        2 
   3  chr3_104371743     ZGre    T    A        0      0        2 
   3  chr3_104371743     ZHar    T    A        0      0        2 
   3  chr3_104371743   Sample    T    A        0      0        2 
   3  chr3_104388423     AAsi    T    A        0      0        2 
   3  chr3_104388423     AKia    T    A        0      0        2 
   3  chr3_104388423     AOna    T    A        0      0        2 
   3  chr3_104388423     ASom    T    A        0      0        2 
   3  chr3_104388423     HCab    T    A        0      0        2 
   3  chr3_104388423     HPrz    T    A        0      0        2 
```
