## Supplementary File 6. Zonkey (Schubert et al. 2017) report for donkey specimen Ancient6. for "No genetic evidence yet for hinnies at Mazongshan (400-160 BCE), northwestern China": excl_ts.frq.strat (part 18 of 92)

```
   3  chr3_104388423     ZBoe    T    A      0.5      1        2 
   3  chr3_104388423     ZGre    T    A        0      0        2 
   3  chr3_104388423     ZHar    T    A        0      0        2 
   3  chr3_104388423   Sample    T    A        0      0        2 
   3  chr3_104408576     AAsi    G    T        0      0        2 
   3  chr3_104408576     AKia    G    T      0.5      1        2 
   3  chr3_104408576     AOna    G    T        0      0        2 
   3  chr3_104408576     ASom    G    T        0      0        2 
   3  chr3_104408576     HCab    G    T        0      0        2 
   3  chr3_104408576     HPrz    G    T        0      0        2 
   3  chr3_104408576     ZBoe    G    T        0      0        2 
   3  chr3_104408576     ZGre    G    T        0      0        2 
   3  chr3_104408576     ZHar    G    T        0      0        2 
   3  chr3_104408576   Sample    G    T        0      0        2 
   3  chr3_104437905     AAsi    G    T        0      0        2 
   3  chr3_104437905     AKia    G    T        0      0        2 
   3  chr3_104437905     AOna    G    T        0      0        2 
   3  chr3_104437905     ASom    G    T        0      0        2 
   3  chr3_104437905     HCab    G    T        0      0        2 
   3  chr3_104437905     HPrz    G    T        0      0        2 
   3  chr3_104437905     ZBoe    G    T        0      0        2 
   3  chr3_104437905     ZGre    G    T        0      0        2 
   3  chr3_104437905     ZHar    G    T      0.5      1        2 
   3  chr3_104437905   Sample    G    T        0      0        2 
   3  chr3_104493446     AAsi    T    G        0      0        2 
   3  chr3_104493446     AKia    T    G        0      0        2 
   3  chr3_104493446     AOna    T    G        0      0        2 
   3  chr3_104493446     ASom    T    G        0      0        2 
   3  chr3_104493446     HCab    T    G        0      0        2 
   3  chr3_104493446     HPrz    T    G        0      0        2 
   3  chr3_104493446     ZBoe    T    G        1      2        2 
   3  chr3_104493446     ZGre    T    G        0      0        2 
   3  chr3_104493446     ZHar    T    G        0      0        2 
   3  chr3_104493446   Sample    T    G        0      0        2 
   3  chr3_104499219     AAsi    A    C        0      0        2 
   3  chr3_104499219     AKia    A    C        0      0        2 
   3  chr3_104499219     AOna    A    C        0      0        2 
   3  chr3_104499219     ASom    A    C        0      0        2 
   3  chr3_104499219     HCab    A    C        0      0        2 
   3  chr3_104499219     HPrz    A    C        0      0        2 
   3  chr3_104499219     ZBoe    A    C        0      0        2 
   3  chr3_104499219     ZGre    A    C        1      2        2 
   3  chr3_104499219     ZHar    A    C        0      0        2 
   3  chr3_104499219   Sample    A    C        0      0        2 
   3  chr3_104524067     AAsi    C    A        0      0        2 
   3  chr3_104524067     AKia    C    A        1      2        2 
   3  chr3_104524067     AOna    C    A        0      0        2 
   3  chr3_104524067     ASom    C    A        0      0        2 
   3  chr3_104524067     HCab    C    A        0      0        2 
   3  chr3_104524067     HPrz    C    A        0      0        2 
   3  chr3_104524067     ZBoe    C    A        0      0        2 
   3  chr3_104524067     ZGre    C    A        0      0        2 
   3  chr3_104524067     ZHar    C    A        0      0        2 
   3  chr3_104524067   Sample    C    A        0      0        2 
   3  chr3_104525338     AAsi    T    G        0      0        2 
   3  chr3_104525338     AKia    T    G        0      0        2 
   3  chr3_104525338     AOna    T    G        0      0        2 
   3  chr3_104525338     ASom    T    G        0      0        2 
   3  chr3_104525338     HCab    T    G        0      0        2 
   3  chr3_104525338     HPrz    T    G        0      0        2 
   3  chr3_104525338     ZBoe    T    G        0      0        2 
   3  chr3_104525338     ZGre    T    G        0      0        2 
   3  chr3_104525338     ZHar    T    G      0.5      1        2 
   3  chr3_104525338   Sample    T    G        0      0        2 
   3  chr3_104537246     AAsi    T    A        0      0        2 
   3  chr3_104537246     AKia    T    A        0      0        2 
   3  chr3_104537246     AOna    T    A        0      0        2 
   3  chr3_104537246     ASom    T    A        0      0        2 
   3  chr3_104537246     HCab    T    A        1      2        2 
   3  chr3_104537246     HPrz    T    A        1      2        2 
   3  chr3_104537246     ZBoe    T    A        0      0        2 
   3  chr3_104537246     ZGre    T    A        0      0        2 
   3  chr3_104537246     ZHar    T    A        0      0        2 
   3  chr3_104537246   Sample    T    A        0      0        2 
   3  chr3_104545649     AAsi    A    C        0      0        2 
   3  chr3_104545649     AKia    A    C        0      0        2 
   3  chr3_104545649     AOna    A    C        0      0        2 
   3  chr3_104545649     ASom    A    C        0      0        2 
   3  chr3_104545649     HCab    A    C        1      2        2 
   3  chr3_104545649     HPrz    A    C        1      2        2 
   3  chr3_104545649     ZBoe    A    C        0      0        2 
   3  chr3_104545649     ZGre    A    C        0      0        2 
   3  chr3_104545649     ZHar    A    C        0      0        2 
   3  chr3_104545649   Sample    A    C        0      0        2 
   3  chr3_104565158     AAsi    G    T        0      0        2 
   3  chr3_104565158     AKia    G    T        0      0        2 
   3  chr3_104565158     AOna    G    T        0      0        2 
   3  chr3_104565158     ASom    G    T        0      0        2 
   3  chr3_104565158     HCab    G    T      0.5      1        2 
   3  chr3_104565158     HPrz    G    T        0      0        2 
   3  chr3_104565158     ZBoe    G    T        0      0        2 
   3  chr3_104565158     ZGre    G    T        0      0        2 
   3  chr3_104565158     ZHar    G    T        0      0        2 
   3  chr3_104565158   Sample    G    T        0      0        2 
   3  chr3_104583442     AAsi    T    A        0      0        2 
   3  chr3_104583442     AKia    T    A        1      2        2 
   3  chr3_104583442     AOna    T    A        1      2        2 
   3  chr3_104583442     ASom    T    A        0      0        2 
   3  chr3_104583442     HCab    T    A        0      0        2 
   3  chr3_104583442     HPrz    T    A        0      0        2 
   3  chr3_104583442     ZBoe    T    A        0      0        2 
   3  chr3_104583442     ZGre    T    A        0      0        2 
   3  chr3_104583442     ZHar    T    A        0      0        2 
   3  chr3_104583442   Sample    T    A        0      0        2 
   3  chr3_104604894     AAsi    G    C        0      0        2 
   3  chr3_104604894     AKia    G    C        0      0        2 
   3  chr3_104604894     AOna    G    C        0      0        2 
   3  chr3_104604894     ASom    G    C        0      0        2 
   3  chr3_104604894     HCab    G    C        0      0        2 
   3  chr3_104604894     HPrz    G    C        0      0        2 
   3  chr3_104604894     ZBoe    G    C      0.5      1        2 
   3  chr3_104604894     ZGre    G    C        0      0        2 
   3  chr3_104604894     ZHar    G    C        0      0        2 
   3  chr3_104604894   Sample    G    C        0      0        2 
   3  chr3_104613677     AAsi    G    T        0      0        2 
   3  chr3_104613677     AKia    G    T        1      2        2 
   3  chr3_104613677     AOna    G    T        0      0        2 
   3  chr3_104613677     ASom    G    T        0      0        2 
   3  chr3_104613677     HCab    G    T        0      0        2 
   3  chr3_104613677     HPrz    G    T        0      0        2 
   3  chr3_104613677     ZBoe    G    T        0      0        2 
   3  chr3_104613677     ZGre    G    T        0      0        2 
   3  chr3_104613677     ZHar    G    T        0      0        2 
   3  chr3_104613677   Sample    G    T        0      0        2 
   3  chr3_104631064     AAsi    T    A        0      0        2 
   3  chr3_104631064     AKia    T    A        0      0        2 
   3  chr3_104631064     AOna    T    A        0      0        2 
   3  chr3_104631064     ASom    T    A        0      0        2 
   3  chr3_104631064     HCab    T    A        1      2        2 
   3  chr3_104631064     HPrz    T    A        1      2        2 
   3  chr3_104631064     ZBoe    T    A        0      0        2 
   3  chr3_104631064     ZGre    T    A        0      0        2 
   3  chr3_104631064     ZHar    T    A        0      0        2 
   3  chr3_104631064   Sample    T    A        0      0        2 
   3  chr3_104652349     AAsi    A    T        0      0        2 
   3  chr3_104652349     AKia    A    T        0      0        2 
   3  chr3_104652349     AOna    A    T      0.5      1        2 
   3  chr3_104652349     ASom    A    T        0      0        2 
   3  chr3_104652349     HCab    A    T        0      0        2 
   3  chr3_104652349     HPrz    A    T        0      0        2 
   3  chr3_104652349     ZBoe    A    T        0      0        2 
   3  chr3_104652349     ZGre    A    T        0      0        2 
   3  chr3_104652349     ZHar    A    T        0      0        2 
   3  chr3_104652349   Sample    A    T        0      0        2 
   3  chr3_104656608     AAsi    C    A        0      0        2 
   3  chr3_104656608     AKia    C    A        0      0        2 
   3  chr3_104656608     AOna    C    A        0      0        2 
   3  chr3_104656608     ASom    C    A        0      0        2 
   3  chr3_104656608     HCab    C    A        0      0        2 
   3  chr3_104656608     HPrz    C    A        0      0        2 
   3  chr3_104656608     ZBoe    C    A        0      0        2 
   3  chr3_104656608     ZGre    C    A      0.5      1        2 
   3  chr3_104656608     ZHar    C    A        0      0        2 
   3  chr3_104656608   Sample    C    A        0      0        2 
   3  chr3_104675566     AAsi    C    G        0      0        2 
   3  chr3_104675566     AKia    C    G        0      0        2 
   3  chr3_104675566     AOna    C    G        0      0        2 
   3  chr3_104675566     ASom    C    G        0      0        2 
   3  chr3_104675566     HCab    C    G        0      0        2 
   3  chr3_104675566     HPrz    C    G      0.5      1        2 
   3  chr3_104675566     ZBoe    C    G        0      0        2 
   3  chr3_104675566     ZGre    C    G        0      0        2 
   3  chr3_104675566     ZHar    C    G        0      0        2 
   3  chr3_104675566   Sample    C    G        0      0        2 
   3  chr3_104675994     AAsi    A    C        0      0        2 
   3  chr3_104675994     AKia    A    C        0      0        2 
   3  chr3_104675994     AOna    A    C        0      0        2 
   3  chr3_104675994     ASom    A    C        1      2        2 
   3  chr3_104675994     HCab    A    C        0      0        2 
   3  chr3_104675994     HPrz    A    C        0      0        2 
   3  chr3_104675994     ZBoe    A    C        0      0        2 
   3  chr3_104675994     ZGre    A    C        0      0        2 
   3  chr3_104675994     ZHar    A    C        0      0        2 
   3  chr3_104675994   Sample    A    C        0      0        2 
   3  chr3_104677613     AAsi    T    A        0      0        2 
   3  chr3_104677613     AKia    T    A        0      0        2 
   3  chr3_104677613     AOna    T    A        0      0        2 
   3  chr3_104677613     ASom    T    A        0      0        2 
   3  chr3_104677613     HCab    T    A        0      0        2 
   3  chr3_104677613     HPrz    T    A        0      0        2 
   3  chr3_104677613     ZBoe    T    A        0      0        2 
   3  chr3_104677613     ZGre    T    A        0      0        2 
   3  chr3_104677613     ZHar    T    A        1      2        2 
   3  chr3_104677613   Sample    T    A        0      0        2 
   3  chr3_104696737     AAsi    A    T        0      0        2 
   3  chr3_104696737     AKia    A    T        0      0        2 
   3  chr3_104696737     AOna    A    T        0      0        2 
   3  chr3_104696737     ASom    A    T        0      0        2 
   3  chr3_104696737     HCab    A    T        0      0        2 
   3  chr3_104696737     HPrz    A    T      0.5      1        2 
   3  chr3_104696737     ZBoe    A    T        0      0        2 
   3  chr3_104696737     ZGre    A    T        0      0        2 
   3  chr3_104696737     ZHar    A    T        0      0        2 
   3  chr3_104696737   Sample    A    T        0      0        2 
   3  chr3_104697348     AAsi    G    C        0      0        2 
   3  chr3_104697348     AKia    G    C        0      0        2 
   3  chr3_104697348     AOna    G    C        0      0        2 
   3  chr3_104697348     ASom    G    C        0      0        2 
   3  chr3_104697348     HCab    G    C        0      0        2 
   3  chr3_104697348     HPrz    G    C      0.5      1        2 
   3  chr3_104697348     ZBoe    G    C        0      0        2 
   3  chr3_104697348     ZGre    G    C        0      0        2 
   3  chr3_104697348     ZHar    G    C        0      0        2 
   3  chr3_104697348   Sample    G    C        0      0        2 
   3  chr3_104702252     AAsi    G    C        0      0        2 
   3  chr3_104702252     AKia    G    C        0      0        2 
   3  chr3_104702252     AOna    G    C        0      0        2 
   3  chr3_104702252     ASom    G    C      0.5      1        2 
   3  chr3_104702252     HCab    G    C        0      0        2 
   3  chr3_104702252     HPrz    G    C        0      0        2 
   3  chr3_104702252     ZBoe    G    C        0      0        2 
   3  chr3_104702252     ZGre    G    C        0      0        2 
   3  chr3_104702252     ZHar    G    C        0      0        2 
   3  chr3_104702252   Sample    G    C        0      0        2 
   3  chr3_104734759     AAsi    G    T        0      0        2 
   3  chr3_104734759     AKia    G    T        0      0        2 
   3  chr3_104734759     AOna    G    T        0      0        2 
   3  chr3_104734759     ASom    G    T        0      0        2 
   3  chr3_104734759     HCab    G    T        1      2        2 
   3  chr3_104734759     HPrz    G    T        1      2        2 
   3  chr3_104734759     ZBoe    G    T        0      0        2 
   3  chr3_104734759     ZGre    G    T        0      0        2 
   3  chr3_104734759     ZHar    G    T        0      0        2 
   3  chr3_104734759   Sample    G    T        0      0        2 
   3  chr3_104738586     AAsi    T    A        0      0        2 
   3  chr3_104738586     AKia    T    A        0      0        2 
   3  chr3_104738586     AOna    T    A        0      0        2 
   3  chr3_104738586     ASom    T    A        0      0        2 
   3  chr3_104738586     HCab    T    A        1      2        2 
   3  chr3_104738586     HPrz    T    A        1      2        2 
   3  chr3_104738586     ZBoe    T    A        0      0        2 
   3  chr3_104738586     ZGre    T    A        0      0        2 
   3  chr3_104738586     ZHar    T    A        0      0        2 
   3  chr3_104738586   Sample    T    A        0      0        2 
   3  chr3_104747524     AAsi    A    C        0      0        2 
   3  chr3_104747524     AKia    A    C        0      0        2 
   3  chr3_104747524     AOna    A    C        0      0        2 
   3  chr3_104747524     ASom    A    C        0      0        2 
   3  chr3_104747524     HCab    A    C        0      0        2 
   3  chr3_104747524     HPrz    A    C        1      2        2 
   3  chr3_104747524     ZBoe    A    C        0      0        2 
   3  chr3_104747524     ZGre    A    C        0      0        2 
   3  chr3_104747524     ZHar    A    C        0      0        2 
   3  chr3_104747524   Sample    A    C        0      0        2 
   3  chr3_104782617     AAsi    A    C        0      0        2 
   3  chr3_104782617     AKia    A    C        0      0        2 
   3  chr3_104782617     AOna    A    C        0      0        2 
   3  chr3_104782617     ASom    A    C        0      0        2 
   3  chr3_104782617     HCab    A    C        0      0        2 
   3  chr3_104782617     HPrz    A    C        0      0        2 
   3  chr3_104782617     ZBoe    A    C        0      0        2 
   3  chr3_104782617     ZGre    A    C        0      0        2 
   3  chr3_104782617     ZHar    A    C      0.5      1        2 
   3  chr3_104782617   Sample    A    C        0      0        2 
   3  chr3_104793494     AAsi    G    T        0      0        2 
   3  chr3_104793494     AKia    G    T        0      0        2 
   3  chr3_104793494     AOna    G    T        0      0        2 
   3  chr3_104793494     ASom    G    T        0      0        2 
   3  chr3_104793494     HCab    G    T        0      0        2 
   3  chr3_104793494     HPrz    G    T      0.5      1        2 
   3  chr3_104793494     ZBoe    G    T        0      0        2 
   3  chr3_104793494     ZGre    G    T        0      0        2 
   3  chr3_104793494     ZHar    G    T        0      0        2 
   3  chr3_104793494   Sample    G    T        0      0        2 
   3  chr3_104803660     AAsi    G    C        0      0        2 
   3  chr3_104803660     AKia    G    C        0      0        2 
   3  chr3_104803660     AOna    G    C        0      0        2 
   3  chr3_104803660     ASom    G    C        0      0        2 
   3  chr3_104803660     HCab    G    C        0      0        2 
   3  chr3_104803660     HPrz    G    C        0      0        2 
   3  chr3_104803660     ZBoe    G    C        0      0        2 
   3  chr3_104803660     ZGre    G    C        0      0        2 
   3  chr3_104803660     ZHar    G    C        1      2        2 
   3  chr3_104803660   Sample    G    C        0      0        2 
   3  chr3_104833454     AAsi    G    C        0      0        2 
   3  chr3_104833454     AKia    G    C        0      0        2 
   3  chr3_104833454     AOna    G    C        0      0        2 
   3  chr3_104833454     ASom    G    C        0      0        2 
   3  chr3_104833454     HCab    G    C        1      2        2 
   3  chr3_104833454     HPrz    G    C        1      2        2 
   3  chr3_104833454     ZBoe    G    C        0      0        2 
   3  chr3_104833454     ZGre    G    C        0      0        2 
   3  chr3_104833454     ZHar    G    C        0      0        2 
   3  chr3_104833454   Sample    G    C        0      0        2 
   3  chr3_104840624     AAsi    A    C        0      0        2 
   3  chr3_104840624     AKia    A    C        0      0        2 
   3  chr3_104840624     AOna    A    C      0.5      1        2 
   3  chr3_104840624     ASom    A    C        0      0        2 
   3  chr3_104840624     HCab    A    C        0      0        2 
   3  chr3_104840624     HPrz    A    C        0      0        2 
   3  chr3_104840624     ZBoe    A    C        0      0        2 
   3  chr3_104840624     ZGre    A    C        0      0        2 
   3  chr3_104840624     ZHar    A    C        0      0        2 
   3  chr3_104840624   Sample    A    C        0      0        2 
   3  chr3_104845282     AAsi    C    A        0      0        2 
   3  chr3_104845282     AKia    C    A        0      0        2 
   3  chr3_104845282     AOna    C    A        0      0        2 
   3  chr3_104845282     ASom    C    A        0      0        2 
   3  chr3_104845282     HCab    C    A        1      2        2 
   3  chr3_104845282     HPrz    C    A        1      2        2 
   3  chr3_104845282     ZBoe    C    A        0      0        2 
   3  chr3_104845282     ZGre    C    A        0      0        2 
   3  chr3_104845282     ZHar    C    A        0      0        2 
   3  chr3_104845282   Sample    C    A        0      0        2 
   3  chr3_104867411     AAsi    G    T        0      0        2 
   3  chr3_104867411     AKia    G    T        0      0        2 
   3  chr3_104867411     AOna    G    T        0      0        2 
   3  chr3_104867411     ASom    G    T        0      0        2 
   3  chr3_104867411     HCab    G    T        0      0        2 
   3  chr3_104867411     HPrz    G    T        0      0        2 
   3  chr3_104867411     ZBoe    G    T        0      0        2 
   3  chr3_104867411     ZGre    G    T        0      0        2 
   3  chr3_104867411     ZHar    G    T      0.5      1        2 
   3  chr3_104867411   Sample    G    T        0      0        2 
   3  chr3_104875935     AAsi    C    G        0      0        2 
   3  chr3_104875935     AKia    C    G        0      0        2 
   3  chr3_104875935     AOna    C    G        0      0        2 
   3  chr3_104875935     ASom    C    G        0      0        2 
   3  chr3_104875935     HCab    C    G        0      0        2 
   3  chr3_104875935     HPrz    C    G        0      0        2 
   3  chr3_104875935     ZBoe    C    G        1      2        2 
   3  chr3_104875935     ZGre    C    G        0      0        2 
   3  chr3_104875935     ZHar    C    G        0      0        2 
   3  chr3_104875935   Sample    C    G        0      0        2 
   3  chr3_104896352     AAsi    C    G        0      0        2 
   3  chr3_104896352     AKia    C    G        0      0        2 
   3  chr3_104896352     AOna    C    G        0      0        2 
   3  chr3_104896352     ASom    C    G        0      0        2 
   3  chr3_104896352     HCab    C    G      0.5      1        2 
   3  chr3_104896352     HPrz    C    G        1      2        2 
   3  chr3_104896352     ZBoe    C    G        0      0        2 
   3  chr3_104896352     ZGre    C    G        0      0        2 
   3  chr3_104896352     ZHar    C    G        0      0        2 
   3  chr3_104896352   Sample    C    G        0      0        2 
   3  chr3_104897455     AAsi    G    T        0      0        2 
   3  chr3_104897455     AKia    G    T        0      0        2 
   3  chr3_104897455     AOna    G    T        0      0        2 
   3  chr3_104897455     ASom    G    T        0      0        2 
   3  chr3_104897455     HCab    G    T        0      0        2 
   3  chr3_104897455     HPrz    G    T        0      0        2 
   3  chr3_104897455     ZBoe    G    T        0      0        2 
   3  chr3_104897455     ZGre    G    T        0      0        2 
   3  chr3_104897455     ZHar    G    T      0.5      1        2 
   3  chr3_104897455   Sample    G    T        0      0        2 
   3  chr3_104910490     AAsi    C    A        0      0        2 
   3  chr3_104910490     AKia    C    A        0      0        2 
   3  chr3_104910490     AOna    C    A        1      2        2 
   3  chr3_104910490     ASom    C    A        0      0        2 
   3  chr3_104910490     HCab    C    A        0      0        2 
   3  chr3_104910490     HPrz    C    A        0      0        2 
   3  chr3_104910490     ZBoe    C    A        0      0        2 
   3  chr3_104910490     ZGre    C    A        0      0        2 
   3  chr3_104910490     ZHar    C    A        0      0        2 
   3  chr3_104910490   Sample    C    A        0      0        2 
   3  chr3_104926629     AAsi    G    T        0      0        2 
   3  chr3_104926629     AKia    G    T        0      0        2 
   3  chr3_104926629     AOna    G    T        0      0        2 
   3  chr3_104926629     ASom    G    T        0      0        2 
   3  chr3_104926629     HCab    G    T        0      0        2 
   3  chr3_104926629     HPrz    G    T        0      0        2 
   3  chr3_104926629     ZBoe    G    T      0.5      1        2 
   3  chr3_104926629     ZGre    G    T        0      0        2 
   3  chr3_104926629     ZHar    G    T        0      0        2 
   3  chr3_104926629   Sample    G    T        0      0        2 
   3  chr3_104936323     AAsi    C    G        0      0        2 
   3  chr3_104936323     AKia    C    G        0      0        2 
   3  chr3_104936323     AOna    C    G        0      0        2 
   3  chr3_104936323     ASom    C    G        0      0        2 
   3  chr3_104936323     HCab    C    G        0      0        2 
   3  chr3_104936323     HPrz    C    G      0.5      1        2 
   3  chr3_104936323     ZBoe    C    G        0      0        2 
   3  chr3_104936323     ZGre    C    G        0      0        2 
   3  chr3_104936323     ZHar    C    G        0      0        2 
   3  chr3_104936323   Sample    C    G        0      0        2 
   3  chr3_104953227     AAsi    T    A        0      0        2 
   3  chr3_104953227     AKia    T    A        0      0        2 
   3  chr3_104953227     AOna    T    A        0      0        2 
   3  chr3_104953227     ASom    T    A        0      0        2 
   3  chr3_104953227     HCab    T    A        1      2        2 
   3  chr3_104953227     HPrz    T    A        1      2        2 
   3  chr3_104953227     ZBoe    T    A        0      0        2 
   3  chr3_104953227     ZGre    T    A        0      0        2 
   3  chr3_104953227     ZHar    T    A        0      0        2 
   3  chr3_104953227   Sample    T    A        0      0        2 
   3  chr3_104962818     AAsi    T    G        0      0        2 
   3  chr3_104962818     AKia    T    G        0      0        2 
   3  chr3_104962818     AOna    T    G        0      0        2 
   3  chr3_104962818     ASom    T    G        0      0        2 
   3  chr3_104962818     HCab    T    G        1      2        2 
   3  chr3_104962818     HPrz    T    G        1      2        2 
   3  chr3_104962818     ZBoe    T    G        0      0        2 
   3  chr3_104962818     ZGre    T    G        0      0        2 
   3  chr3_104962818     ZHar    T    G        0      0        2 
   3  chr3_104962818   Sample    T    G        0      0        2 
   3  chr3_104972743     AAsi    C    A        0      0        2 
   3  chr3_104972743     AKia    C    A        1      2        2 
   3  chr3_104972743     AOna    C    A        0      0        2 
   3  chr3_104972743     ASom    C    A        0      0        2 
   3  chr3_104972743     HCab    C    A        0      0        2 
   3  chr3_104972743     HPrz    C    A        0      0        2 
   3  chr3_104972743     ZBoe    C    A        0      0        2 
   3  chr3_104972743     ZGre    C    A        0      0        2 
   3  chr3_104972743     ZHar    C    A        0      0        2 
   3  chr3_104972743   Sample    C    A        0      0        2 
   3  chr3_104977528     AAsi    A    T        0      0        2 
   3  chr3_104977528     AKia    A    T        0      0        2 
   3  chr3_104977528     AOna    A    T        0      0        2 
   3  chr3_104977528     ASom    A    T        0      0        2 
   3  chr3_104977528     HCab    A    T        0      0        2 
   3  chr3_104977528     HPrz    A    T        0      0        2 
   3  chr3_104977528     ZBoe    A    T        1      2        2 
   3  chr3_104977528     ZGre    A    T        0      0        2 
   3  chr3_104977528     ZHar    A    T        0      0        2 
   3  chr3_104977528   Sample    A    T        0      0        2 
   3  chr3_104990197     AAsi    C    A        0      0        2 
   3  chr3_104990197     AKia    C    A        0      0        2 
   3  chr3_104990197     AOna    C    A        0      0        2 
   3  chr3_104990197     ASom    C    A        1      2        2 
   3  chr3_104990197     HCab    C    A        0      0        2 
   3  chr3_104990197     HPrz    C    A        0      0        2 
   3  chr3_104990197     ZBoe    C    A        0      0        2 
   3  chr3_104990197     ZGre    C    A        0      0        2 
   3  chr3_104990197     ZHar    C    A        0      0        2 
   3  chr3_104990197   Sample    C    A        0      0        2 
   3  chr3_104992244     AAsi    A    C        0      0        2 
   3  chr3_104992244     AKia    A    C        0      0        2 
   3  chr3_104992244     AOna    A    C        0      0        2 
   3  chr3_104992244     ASom    A    C        0      0        2 
   3  chr3_104992244     HCab    A    C        0      0        2 
   3  chr3_104992244     HPrz    A    C        0      0        2 
   3  chr3_104992244     ZBoe    A    C      0.5      1        2 
   3  chr3_104992244     ZGre    A    C        0      0        2 
   3  chr3_104992244     ZHar    A    C        0      0        2 
   3  chr3_104992244   Sample    A    C        0      0        2 
   3  chr3_104992438     AAsi    T    G        0      0        2 
   3  chr3_104992438     AKia    T    G        0      0        2 
   3  chr3_104992438     AOna    T    G      0.5      1        2 
   3  chr3_104992438     ASom    T    G        0      0        2 
   3  chr3_104992438     HCab    T    G        0      0        2 
   3  chr3_104992438     HPrz    T    G        0      0        2 
   3  chr3_104992438     ZBoe    T    G        0      0        2 
   3  chr3_104992438     ZGre    T    G        0      0        2 
   3  chr3_104992438     ZHar    T    G        0      0        2 
   3  chr3_104992438   Sample    T    G        0      0        2 
   3  chr3_104998377     AAsi    C    A        0      0        2 
   3  chr3_104998377     AKia    C    A        0      0        2 
   3  chr3_104998377     AOna    C    A        0      0        2 
   3  chr3_104998377     ASom    C    A        0      0        2 
   3  chr3_104998377     HCab    C    A        0      0        2 
   3  chr3_104998377     HPrz    C    A        0      0        2 
   3  chr3_104998377     ZBoe    C    A        0      0        2 
   3  chr3_104998377     ZGre    C    A        0      0        2 
   3  chr3_104998377     ZHar    C    A        1      2        2 
   3  chr3_104998377   Sample    C    A        0      0        2 
   3  chr3_105040709     AAsi    A    T        0      0        2 
   3  chr3_105040709     AKia    A    T        1      2        2 
   3  chr3_105040709     AOna    A    T        1      2        2 
   3  chr3_105040709     ASom    A    T        0      0        2 
   3  chr3_105040709     HCab    A    T        0      0        2 
   3  chr3_105040709     HPrz    A    T        0      0        2 
   3  chr3_105040709     ZBoe    A    T        0      0        2 
   3  chr3_105040709     ZGre    A    T        0      0        2 
   3  chr3_105040709     ZHar    A    T        0      0        2 
   3  chr3_105040709   Sample    A    T        0      0        2 
   3  chr3_105059723     AAsi    G    C        0      0        2 
   3  chr3_105059723     AKia    G    C        0      0        2 
   3  chr3_105059723     AOna    G    C        0      0        2 
   3  chr3_105059723     ASom    G    C        0      0        2 
   3  chr3_105059723     HCab    G    C        0      0        2 
   3  chr3_105059723     HPrz    G    C      0.5      1        2 
   3  chr3_105059723     ZBoe    G    C        0      0        2 
   3  chr3_105059723     ZGre    G    C        0      0        2 
   3  chr3_105059723     ZHar    G    C        0      0        2 
   3  chr3_105059723   Sample    G    C        0      0        2 
   3  chr3_105082696     AAsi    G    C        0      0        2 
   3  chr3_105082696     AKia    G    C        0      0        2 
   3  chr3_105082696     AOna    G    C        0      0        2 
   3  chr3_105082696     ASom    G    C        0      0        2 
   3  chr3_105082696     HCab    G    C        1      2        2 
   3  chr3_105082696     HPrz    G    C        1      2        2 
   3  chr3_105082696     ZBoe    G    C        0      0        2 
   3  chr3_105082696     ZGre    G    C        0      0        2 
   3  chr3_105082696     ZHar    G    C        0      0        2 
   3  chr3_105082696   Sample    G    C        0      0        2 
   3  chr3_105083240     AAsi    G    T        0      0        2 
   3  chr3_105083240     AKia    G    T        0      0        2 
   3  chr3_105083240     AOna    G    T      0.5      1        2 
   3  chr3_105083240     ASom    G    T        0      0        2 
   3  chr3_105083240     HCab    G    T        0      0        2 
   3  chr3_105083240     HPrz    G    T        0      0        2 
   3  chr3_105083240     ZBoe    G    T        0      0        2 
   3  chr3_105083240     ZGre    G    T        0      0        2 
   3  chr3_105083240     ZHar    G    T        0      0        2 
   3  chr3_105083240   Sample    G    T        0      0        2 
   3  chr3_105090039     AAsi    G    T        0      0        2 
   3  chr3_105090039     AKia    G    T        0      0        2 
   3  chr3_105090039     AOna    G    T      0.5      1        2 
   3  chr3_105090039     ASom    G    T        0      0        2 
   3  chr3_105090039     HCab    G    T        0      0        2 
   3  chr3_105090039     HPrz    G    T        0      0        2 
   3  chr3_105090039     ZBoe    G    T        0      0        2 
   3  chr3_105090039     ZGre    G    T        0      0        2 
   3  chr3_105090039     ZHar    G    T        0      0        2 
   3  chr3_105090039   Sample    G    T        0      0        2 
   3  chr3_105111540     AAsi    G    T        0      0        2 
   3  chr3_105111540     AKia    G    T        0      0        2 
   3  chr3_105111540     AOna    G    T        0      0        2 
   3  chr3_105111540     ASom    G    T        0      0        2 
   3  chr3_105111540     HCab    G    T      0.5      1        2 
   3  chr3_105111540     HPrz    G    T      0.5      1        2 
   3  chr3_105111540     ZBoe    G    T        0      0        2 
   3  chr3_105111540     ZGre    G    T        0      0        2 
   3  chr3_105111540     ZHar    G    T        0      0        2 
   3  chr3_105111540   Sample    G    T        0      0        2 
   3  chr3_105127852     AAsi    G    T        0      0        2 
   3  chr3_105127852     AKia    G    T        0      0        2 
   3  chr3_105127852     AOna    G    T        0      0        2 
   3  chr3_105127852     ASom    G    T        0      0        2 
   3  chr3_105127852     HCab    G    T        0      0        2 
   3  chr3_105127852     HPrz    G    T        0      0        2 
   3  chr3_105127852     ZBoe    G    T        0      0        2 
   3  chr3_105127852     ZGre    G    T        0      0        2 
   3  chr3_105127852     ZHar    G    T      0.5      1        2 
   3  chr3_105127852   Sample    G    T        0      0        2 
   3  chr3_105165409     AAsi    C    G        0      0        2 
   3  chr3_105165409     AKia    C    G        0      0        2 
   3  chr3_105165409     AOna    C    G        0      0        2 
   3  chr3_105165409     ASom    C    G        0      0        2 
   3  chr3_105165409     HCab    C    G        0      0        2 
   3  chr3_105165409     HPrz    C    G        0      0        2 
   3  chr3_105165409     ZBoe    C    G        0      0        2 
   3  chr3_105165409     ZGre    C    G        1      2        2 
   3  chr3_105165409     ZHar    C    G        0      0        2 
   3  chr3_105165409   Sample    C    G        0      0        2 
   3  chr3_105170651     AAsi    G    C        0      0        2 
   3  chr3_105170651     AKia    G    C        0      0        2 
   3  chr3_105170651     AOna    G    C        0      0        2 
   3  chr3_105170651     ASom    G    C        0      0        2 
   3  chr3_105170651     HCab    G    C        0      0        2 
   3  chr3_105170651     HPrz    G    C        0      0        2 
   3  chr3_105170651     ZBoe    G    C        0      0        2 
   3  chr3_105170651     ZGre    G    C        0      0        2 
   3  chr3_105170651     ZHar    G    C        1      2        2 
   3  chr3_105170651   Sample    G    C        0      0        2 
   3  chr3_105175724     AAsi    C    G        0      0        2 
   3  chr3_105175724     AKia    C    G        0      0        2 
   3  chr3_105175724     AOna    C    G        0      0        2 
   3  chr3_105175724     ASom    C    G      0.5      1        2 
   3  chr3_105175724     HCab    C    G        0      0        2 
   3  chr3_105175724     HPrz    C    G        0      0        2 
   3  chr3_105175724     ZBoe    C    G        0      0        2 
   3  chr3_105175724     ZGre    C    G        0      0        2 
   3  chr3_105175724     ZHar    C    G        0      0        2 
   3  chr3_105175724   Sample    C    G        0      0        2 
   3  chr3_105185792     AAsi    G    C        0      0        2 
   3  chr3_105185792     AKia    G    C        0      0        2 
   3  chr3_105185792     AOna    G    C        0      0        2 
   3  chr3_105185792     ASom    G    C        0      0        2 
   3  chr3_105185792     HCab    G    C        1      2        2 
   3  chr3_105185792     HPrz    G    C        1      2        2 
   3  chr3_105185792     ZBoe    G    C        0      0        2 
   3  chr3_105185792     ZGre    G    C        0      0        2 
   3  chr3_105185792     ZHar    G    C        0      0        2 
   3  chr3_105185792   Sample    G    C        0      0        2 
   3  chr3_105193086     AAsi    T    A        0      0        2 
   3  chr3_105193086     AKia    T    A        0      0        2 
   3  chr3_105193086     AOna    T    A        0      0        2 
   3  chr3_105193086     ASom    T    A        0      0        2 
   3  chr3_105193086     HCab    T    A        1      2        2 
   3  chr3_105193086     HPrz    T    A        1      2        2 
   3  chr3_105193086     ZBoe    T    A        0      0        2 
   3  chr3_105193086     ZGre    T    A        0      0        2 
   3  chr3_105193086     ZHar    T    A        0      0        2 
   3  chr3_105193086   Sample    T    A        0      0        2 
   3  chr3_105199662     AAsi    G    T        0      0        2 
   3  chr3_105199662     AKia    G    T        0      0        2 
   3  chr3_105199662     AOna    G    T        0      0        2 
   3  chr3_105199662     ASom    G    T        0      0        2 
   3  chr3_105199662     HCab    G    T      0.5      1        2 
   3  chr3_105199662     HPrz    G    T        0      0        2 
   3  chr3_105199662     ZBoe    G    T        0      0        2 
   3  chr3_105199662     ZGre    G    T        0      0        2 
   3  chr3_105199662     ZHar    G    T        0      0        2 
   3  chr3_105199662   Sample    G    T        0      0        2 
   3  chr3_105202949     AAsi    G    T        1      2        2 
   3  chr3_105202949     AKia    G    T        1      2        2 
   3  chr3_105202949     AOna    G    T        1      2        2 
   3  chr3_105202949     ASom    G    T        1      2        2 
   3  chr3_105202949     HCab    G    T        0      0        2 
   3  chr3_105202949     HPrz    G    T        0      0        2 
   3  chr3_105202949     ZBoe    G    T        0      0        2 
   3  chr3_105202949     ZGre    G    T        0      0        2 
   3  chr3_105202949     ZHar    G    T        0      0        2 
   3  chr3_105202949   Sample    G    T        1      2        2 
   3  chr3_105217716     AAsi    G    C        0      0        2 
   3  chr3_105217716     AKia    G    C        0      0        2 
   3  chr3_105217716     AOna    G    C        0      0        2 
   3  chr3_105217716     ASom    G    C        0      0        2 
   3  chr3_105217716     HCab    G    C      0.5      1        2 
   3  chr3_105217716     HPrz    G    C      0.5      1        2 
   3  chr3_105217716     ZBoe    G    C        0      0        2 
   3  chr3_105217716     ZGre    G    C        0      0        2 
   3  chr3_105217716     ZHar    G    C        0      0        2 
   3  chr3_105217716   Sample    G    C        0      0        2 
   3  chr3_105230975     AAsi    G    C        0      0        2 
   3  chr3_105230975     AKia    G    C        0      0        2 
   3  chr3_105230975     AOna    G    C      0.5      1        2 
   3  chr3_105230975     ASom    G    C        0      0        2 
   3  chr3_105230975     HCab    G    C        0      0        2 
   3  chr3_105230975     HPrz    G    C        0      0        2 
   3  chr3_105230975     ZBoe    G    C        0      0        2 
   3  chr3_105230975     ZGre    G    C        0      0        2 
   3  chr3_105230975     ZHar    G    C        0      0        2 
   3  chr3_105230975   Sample    G    C        0      0        2 
   3  chr3_105246396     AAsi    A    T        0      0        2 
   3  chr3_105246396     AKia    A    T        0      0        2 
   3  chr3_105246396     AOna    A    T        0      0        2 
   3  chr3_105246396     ASom    A    T        0      0        2 
   3  chr3_105246396     HCab    A    T        0      0        2 
   3  chr3_105246396     HPrz    A    T        1      2        2 
   3  chr3_105246396     ZBoe    A    T        0      0        2 
   3  chr3_105246396     ZGre    A    T        0      0        2 
   3  chr3_105246396     ZHar    A    T        0      0        2 
   3  chr3_105246396   Sample    A    T        0      0        2 
   3  chr3_105280056     AAsi    G    C        0      0        2 
   3  chr3_105280056     AKia    G    C        0      0        2 
   3  chr3_105280056     AOna    G    C        0      0        2 
   3  chr3_105280056     ASom    G    C        1      2        2 
   3  chr3_105280056     HCab    G    C        0      0        2 
   3  chr3_105280056     HPrz    G    C        0      0        2 
   3  chr3_105280056     ZBoe    G    C        0      0        2 
   3  chr3_105280056     ZGre    G    C        0      0        2 
   3  chr3_105280056     ZHar    G    C        0      0        2 
   3  chr3_105280056   Sample    G    C        0      0        2 
   3  chr3_105293602     AAsi    G    C        0      0        2 
   3  chr3_105293602     AKia    G    C      0.5      1        2 
   3  chr3_105293602     AOna    G    C        1      2        2 
   3  chr3_105293602     ASom    G    C        0      0        2 
   3  chr3_105293602     HCab    G    C        0      0        2 
   3  chr3_105293602     HPrz    G    C        0      0        2 
   3  chr3_105293602     ZBoe    G    C        0      0        2 
   3  chr3_105293602     ZGre    G    C        0      0        2 
   3  chr3_105293602     ZHar    G    C        0      0        2 
   3  chr3_105293602   Sample    G    C        0      0        2 
   3  chr3_105307218     AAsi    T    A        0      0        2 
   3  chr3_105307218     AKia    T    A        0      0        2 
   3  chr3_105307218     AOna    T    A        0      0        2 
   3  chr3_105307218     ASom    T    A        0      0        2 
   3  chr3_105307218     HCab    T    A      0.5      1        2 
   3  chr3_105307218     HPrz    T    A        0      0        2 
   3  chr3_105307218     ZBoe    T    A        0      0        2 
   3  chr3_105307218     ZGre    T    A        0      0        2 
   3  chr3_105307218     ZHar    T    A        0      0        2 
   3  chr3_105307218   Sample    T    A        0      0        2 
   3  chr3_105329920     AAsi    C    G        0      0        2 
   3  chr3_105329920     AKia    C    G        0      0        2 
   3  chr3_105329920     AOna    C    G        0      0        2 
   3  chr3_105329920     ASom    C    G        0      0        2 
   3  chr3_105329920     HCab    C    G        1      2        2 
   3  chr3_105329920     HPrz    C    G        1      2        2 
   3  chr3_105329920     ZBoe    C    G        0      0        2 
   3  chr3_105329920     ZGre    C    G        0      0        2 
   3  chr3_105329920     ZHar    C    G        0      0        2 
   3  chr3_105329920   Sample    C    G        0      0        2 
   3  chr3_105358925     AAsi    C    G        0      0        2 
   3  chr3_105358925     AKia    C    G        1      2        2 
   3  chr3_105358925     AOna    C    G        0      0        2 
   3  chr3_105358925     ASom    C    G        0      0        2 
   3  chr3_105358925     HCab    C    G        0      0        2 
   3  chr3_105358925     HPrz    C    G        0      0        2 
   3  chr3_105358925     ZBoe    C    G        0      0        2 
   3  chr3_105358925     ZGre    C    G        0      0        2 
   3  chr3_105358925     ZHar    C    G        0      0        2 
   3  chr3_105358925   Sample    C    G        0      0        2 
   3  chr3_105392448     AAsi    T    G        0      0        2 
   3  chr3_105392448     AKia    T    G        0      0        2 
   3  chr3_105392448     AOna    T    G        0      0        2 
   3  chr3_105392448     ASom    T    G        0      0        2 
   3  chr3_105392448     HCab    T    G        0      0        2 
   3  chr3_105392448     HPrz    T    G      0.5      1        2 
   3  chr3_105392448     ZBoe    T    G        0      0        2 
   3  chr3_105392448     ZGre    T    G        0      0        2 
   3  chr3_105392448     ZHar    T    G        0      0        2 
   3  chr3_105392448   Sample    T    G        0      0        2 
   3  chr3_105411578     AAsi    C    G        0      0        2 
   3  chr3_105411578     AKia    C    G        0      0        2 
   3  chr3_105411578     AOna    C    G        0      0        2 
   3  chr3_105411578     ASom    C    G        0      0        2 
   3  chr3_105411578     HCab    C    G        0      0        2 
   3  chr3_105411578     HPrz    C    G        0      0        2 
   3  chr3_105411578     ZBoe    C    G      0.5      1        2 
   3  chr3_105411578     ZGre    C    G        0      0        2 
   3  chr3_105411578     ZHar    C    G        0      0        2 
   3  chr3_105411578   Sample    C    G        0      0        2 
   3  chr3_105413676     AAsi    C    G        0      0        2 
   3  chr3_105413676     AKia    C    G        0      0        2 
   3  chr3_105413676     AOna    C    G        0      0        2 
   3  chr3_105413676     ASom    C    G      0.5      1        2 
   3  chr3_105413676     HCab    C    G        0      0        2 
   3  chr3_105413676     HPrz    C    G        0      0        2 
   3  chr3_105413676     ZBoe    C    G        0      0        2 
   3  chr3_105413676     ZGre    C    G        0      0        2 
   3  chr3_105413676     ZHar    C    G        0      0        2 
   3  chr3_105413676   Sample    C    G        0      0        2 
   3  chr3_105479689     AAsi    G    C        0      0        2 
   3  chr3_105479689     AKia    G    C        0      0        2 
   3  chr3_105479689     AOna    G    C        0      0        2 
   3  chr3_105479689     ASom    G    C        0      0        2 
   3  chr3_105479689     HCab    G    C        0      0        2 
   3  chr3_105479689     HPrz    G    C        0      0        2 
   3  chr3_105479689     ZBoe    G    C        0      0        2 
   3  chr3_105479689     ZGre    G    C        0      0        2 
   3  chr3_105479689     ZHar    G    C        1      2        2 
   3  chr3_105479689   Sample    G    C        0      0        2 
   3  chr3_105485602     AAsi    C    A        0      0        2 
   3  chr3_105485602     AKia    C    A        0      0        2 
   3  chr3_105485602     AOna    C    A        0      0        2 
   3  chr3_105485602     ASom    C    A      0.5      1        2 
   3  chr3_105485602     HCab    C    A        0      0        2 
   3  chr3_105485602     HPrz    C    A        0      0        2 
   3  chr3_105485602     ZBoe    C    A        0      0        2 
   3  chr3_105485602     ZGre    C    A        0      0        2 
   3  chr3_105485602     ZHar    C    A        0      0        2 
   3  chr3_105485602   Sample    C    A        0      0        2 
   3  chr3_105517622     AAsi    T    A        0      0        2 
   3  chr3_105517622     AKia    T    A        0      0        2 
   3  chr3_105517622     AOna    T    A        0      0        2 
   3  chr3_105517622     ASom    T    A        0      0        2 
   3  chr3_105517622     HCab    T    A        1      2        2 
   3  chr3_105517622     HPrz    T    A        1      2        2 
   3  chr3_105517622     ZBoe    T    A        0      0        2 
   3  chr3_105517622     ZGre    T    A        0      0        2 
   3  chr3_105517622     ZHar    T    A        0      0        2 
   3  chr3_105517622   Sample    T    A        0      0        2 
   3  chr3_105565214     AAsi    G    T        0      0        2 
   3  chr3_105565214     AKia    G    T        1      2        2 
   3  chr3_105565214     AOna    G    T        0      0        2 
   3  chr3_105565214     ASom    G    T        0      0        2 
   3  chr3_105565214     HCab    G    T        0      0        2 
   3  chr3_105565214     HPrz    G    T        0      0        2 
   3  chr3_105565214     ZBoe    G    T        0      0        2 
   3  chr3_105565214     ZGre    G    T        0      0        2 
   3  chr3_105565214     ZHar    G    T        0      0        2 
   3  chr3_105565214   Sample    G    T        0      0        2 
   3  chr3_105572728     AAsi    G    C        0      0        2 
   3  chr3_105572728     AKia    G    C        1      2        2 
   3  chr3_105572728     AOna    G    C        0      0        2 
   3  chr3_105572728     ASom    G    C        0      0        2 
   3  chr3_105572728     HCab    G    C        0      0        2 
   3  chr3_105572728     HPrz    G    C        0      0        2 
   3  chr3_105572728     ZBoe    G    C        0      0        2 
   3  chr3_105572728     ZGre    G    C        0      0        2 
   3  chr3_105572728     ZHar    G    C        0      0        2 
   3  chr3_105572728   Sample    G    C        0      0        2 
   3  chr3_105577761     AAsi    T    A        0      0        2 
   3  chr3_105577761     AKia    T    A        0      0        2 
   3  chr3_105577761     AOna    T    A        0      0        2 
   3  chr3_105577761     ASom    T    A        0      0        2 
   3  chr3_105577761     HCab    T    A        1      2        2 
   3  chr3_105577761     HPrz    T    A        1      2        2 
   3  chr3_105577761     ZBoe    T    A        0      0        2 
   3  chr3_105577761     ZGre    T    A        0      0        2 
   3  chr3_105577761     ZHar    T    A        0      0        2 
   3  chr3_105577761   Sample    T    A        0      0        2 
   3  chr3_105579494     AAsi    T    G        0      0        2 
   3  chr3_105579494     AKia    T    G        0      0        2 
   3  chr3_105579494     AOna    T    G        0      0        2 
   3  chr3_105579494     ASom    T    G        0      0        2 
   3  chr3_105579494     HCab    T    G        0      0        2 
   3  chr3_105579494     HPrz    T    G        0      0        2 
   3  chr3_105579494     ZBoe    T    G        0      0        2 
   3  chr3_105579494     ZGre    T    G        0      0        2 
   3  chr3_105579494     ZHar    T    G        1      2        2 
   3  chr3_105579494   Sample    T    G        0      0        2 
   3  chr3_105582651     AAsi    G    C      0.5      1        2 
   3  chr3_105582651     AKia    G    C        0      0        2 
   3  chr3_105582651     AOna    G    C        0      0        2 
   3  chr3_105582651     ASom    G    C        0      0        2 
   3  chr3_105582651     HCab    G    C        0      0        2 
   3  chr3_105582651     HPrz    G    C        0      0        2 
   3  chr3_105582651     ZBoe    G    C        0      0        2 
   3  chr3_105582651     ZGre    G    C        0      0        2 
   3  chr3_105582651     ZHar    G    C        0      0        2 
   3  chr3_105582651   Sample    G    C        1      2        2 
   3  chr3_105589087     AAsi    C    G        0      0        2 
   3  chr3_105589087     AKia    C    G        0      0        2 
   3  chr3_105589087     AOna    C    G        0      0        2 
   3  chr3_105589087     ASom    C    G        0      0        2 
   3  chr3_105589087     HCab    C    G        1      2        2 
   3  chr3_105589087     HPrz    C    G        1      2        2 
   3  chr3_105589087     ZBoe    C    G        0      0        2 
   3  chr3_105589087     ZGre    C    G        0      0        2 
   3  chr3_105589087     ZHar    C    G        0      0        2 
   3  chr3_105589087   Sample    C    G        0      0        2 
   3  chr3_105599579     AAsi    T    A        0      0        2 
   3  chr3_105599579     AKia    T    A        0      0        2 
   3  chr3_105599579     AOna    T    A        0      0        2 
   3  chr3_105599579     ASom    T    A        0      0        2 
   3  chr3_105599579     HCab    T    A        0      0        2 
   3  chr3_105599579     HPrz    T    A        0      0        2 
   3  chr3_105599579     ZBoe    T    A        0      0        2 
   3  chr3_105599579     ZGre    T    A        1      2        2 
   3  chr3_105599579     ZHar    T    A        0      0        2 
   3  chr3_105599579   Sample    T    A        0      0        2 
   3  chr3_105620332     AAsi    T    G        0      0        2 
   3  chr3_105620332     AKia    T    G        0      0        2 
   3  chr3_105620332     AOna    T    G        0      0        2 
   3  chr3_105620332     ASom    T    G        0      0        2 
   3  chr3_105620332     HCab    T    G        1      2        2 
   3  chr3_105620332     HPrz    T    G        1      2        2 
   3  chr3_105620332     ZBoe    T    G        0      0        2 
   3  chr3_105620332     ZGre    T    G        0      0        2 
   3  chr3_105620332     ZHar    T    G        0      0        2 
   3  chr3_105620332   Sample    T    G        0      0        2 
   3  chr3_105622516     AAsi    G    T        0      0        2 
   3  chr3_105622516     AKia    G    T        0      0        2 
   3  chr3_105622516     AOna    G    T        0      0        2 
   3  chr3_105622516     ASom    G    T        0      0        2 
   3  chr3_105622516     HCab    G    T        0      0        2 
   3  chr3_105622516     HPrz    G    T        0      0        2 
   3  chr3_105622516     ZBoe    G    T        0      0        2 
   3  chr3_105622516     ZGre    G    T        0      0        2 
   3  chr3_105622516     ZHar    G    T      0.5      1        2 
   3  chr3_105622516   Sample    G    T        0      0        2 
   3  chr3_105661279     AAsi    C    A        0      0        2 
   3  chr3_105661279     AKia    C    A        0      0        2 
   3  chr3_105661279     AOna    C    A        0      0        2 
   3  chr3_105661279     ASom    C    A        0      0        2 
   3  chr3_105661279     HCab    C    A        0      0        2 
   3  chr3_105661279     HPrz    C    A        0      0        2 
   3  chr3_105661279     ZBoe    C    A        0      0        2 
   3  chr3_105661279     ZGre    C    A        1      2        2 
   3  chr3_105661279     ZHar    C    A        0      0        2 
   3  chr3_105661279   Sample    C    A        0      0        2 
   3  chr3_105667355     AAsi    C    G        0      0        2 
   3  chr3_105667355     AKia    C    G        0      0        2 
   3  chr3_105667355     AOna    C    G        0      0        2 
   3  chr3_105667355     ASom    C    G        0      0        2 
   3  chr3_105667355     HCab    C    G        0      0        2 
   3  chr3_105667355     HPrz    C    G      0.5      1        2 
   3  chr3_105667355     ZBoe    C    G        0      0        2 
   3  chr3_105667355     ZGre    C    G        0      0        2 
   3  chr3_105667355     ZHar    C    G        0      0        2 
   3  chr3_105667355   Sample    C    G        0      0        2 
   3  chr3_105669041     AAsi    T    A        0      0        2 
   3  chr3_105669041     AKia    T    A        0      0        2 
   3  chr3_105669041     AOna    T    A        0      0        2 
   3  chr3_105669041     ASom    T    A        0      0        2 
   3  chr3_105669041     HCab    T    A      0.5      1        2 
   3  chr3_105669041     HPrz    T    A        0      0        2 
   3  chr3_105669041     ZBoe    T    A        0      0        2 
   3  chr3_105669041     ZGre    T    A        0      0        2 
   3  chr3_105669041     ZHar    T    A        0      0        2 
   3  chr3_105669041   Sample    T    A        0      0        2 
   3  chr3_105670290     AAsi    G    C        0      0        2 
   3  chr3_105670290     AKia    G    C        0      0        2 
   3  chr3_105670290     AOna    G    C        0      0        2 
   3  chr3_105670290     ASom    G    C        0      0        2 
   3  chr3_105670290     HCab    G    C        0      0        2 
   3  chr3_105670290     HPrz    G    C        0      0        2 
   3  chr3_105670290     ZBoe    G    C        0      0        2 
   3  chr3_105670290     ZGre    G    C        0      0        2 
   3  chr3_105670290     ZHar    G    C      0.5      1        2 
   3  chr3_105670290   Sample    G    C        0      0        2 
   3  chr3_105709741     AAsi    G    T        0      0        2 
   3  chr3_105709741     AKia    G    T        0      0        2 
   3  chr3_105709741     AOna    G    T        0      0        2 
   3  chr3_105709741     ASom    G    T        0      0        2 
   3  chr3_105709741     HCab    G    T        1      2        2 
   3  chr3_105709741     HPrz    G    T        1      2        2 
   3  chr3_105709741     ZBoe    G    T        0      0        2 
   3  chr3_105709741     ZGre    G    T        0      0        2 
   3  chr3_105709741     ZHar    G    T        0      0        2 
   3  chr3_105709741   Sample    G    T        0      0        2 
   3  chr3_105727348     AAsi    C    A        0      0        2 
   3  chr3_105727348     AKia    C    A        0      0        2 
   3  chr3_105727348     AOna    C    A        0      0        2 
   3  chr3_105727348     ASom    C    A        0      0        2 
   3  chr3_105727348     HCab    C    A        0      0        2 
   3  chr3_105727348     HPrz    C    A        0      0        2 
   3  chr3_105727348     ZBoe    C    A        0      0        2 
   3  chr3_105727348     ZGre    C    A        0      0        2 
   3  chr3_105727348     ZHar    C    A        1      2        2 
   3  chr3_105727348   Sample    C    A        0      0        2 
   3  chr3_105749342     AAsi    G    T        0      0        2 
   3  chr3_105749342     AKia    G    T        0      0        2 
   3  chr3_105749342     AOna    G    T        0      0        2 
   3  chr3_105749342     ASom    G    T        0      0        2 
   3  chr3_105749342     HCab    G    T        0      0        2 
   3  chr3_105749342     HPrz    G    T        0      0        2 
   3  chr3_105749342     ZBoe    G    T      0.5      1        2 
   3  chr3_105749342     ZGre    G    T        0      0        2 
   3  chr3_105749342     ZHar    G    T        0      0        2 
   3  chr3_105749342   Sample    G    T        0      0        2 
   3  chr3_105752117     AAsi    A    C        0      0        2 
   3  chr3_105752117     AKia    A    C        0      0        2 
   3  chr3_105752117     AOna    A    C      0.5      1        2 
   3  chr3_105752117     ASom    A    C        0      0        2 
   3  chr3_105752117     HCab    A    C        0      0        2 
   3  chr3_105752117     HPrz    A    C        0      0        2 
   3  chr3_105752117     ZBoe    A    C        0      0        2 
   3  chr3_105752117     ZGre    A    C        0      0        2 
   3  chr3_105752117     ZHar    A    C        0      0        2 
   3  chr3_105752117   Sample    A    C        0      0        2 
   3  chr3_105779407     AAsi    G    T        0      0        2 
   3  chr3_105779407     AKia    G    T        0      0        2 
   3  chr3_105779407     AOna    G    T        0      0        2 
   3  chr3_105779407     ASom    G    T        0      0        2 
   3  chr3_105779407     HCab    G    T        1      2        2 
   3  chr3_105779407     HPrz    G    T        1      2        2 
   3  chr3_105779407     ZBoe    G    T        0      0        2 
   3  chr3_105779407     ZGre    G    T        0      0        2 
   3  chr3_105779407     ZHar    G    T        0      0        2 
   3  chr3_105779407   Sample    G    T        0      0        2 
   3  chr3_105782422     AAsi    A    C        0      0        2 
   3  chr3_105782422     AKia    A    C        0      0        2 
   3  chr3_105782422     AOna    A    C        0      0        2 
   3  chr3_105782422     ASom    A    C      0.5      1        2 
   3  chr3_105782422     HCab    A    C        0      0        2 
   3  chr3_105782422     HPrz    A    C        0      0        2 
   3  chr3_105782422     ZBoe    A    C        0      0        2 
   3  chr3_105782422     ZGre    A    C        0      0        2 
   3  chr3_105782422     ZHar    A    C        0      0        2 
   3  chr3_105782422   Sample    A    C        0      0        2 
   3  chr3_105790421     AAsi    G    C        0      0        2 
   3  chr3_105790421     AKia    G    C        0      0        2 
   3  chr3_105790421     AOna    G    C        0      0        2 
   3  chr3_105790421     ASom    G    C        0      0        2 
   3  chr3_105790421     HCab    G    C        0      0        2 
   3  chr3_105790421     HPrz    G    C      0.5      1        2 
   3  chr3_105790421     ZBoe    G    C        0      0        2 
   3  chr3_105790421     ZGre    G    C        0      0        2 
   3  chr3_105790421     ZHar    G    C        0      0        2 
   3  chr3_105790421   Sample    G    C        0      0        2 
   3  chr3_105818453     AAsi    C    A        0      0        2 
   3  chr3_105818453     AKia    C    A        1      2        2 
   3  chr3_105818453     AOna    C    A      0.5      1        2 
   3  chr3_105818453     ASom    C    A        0      0        2 
   3  chr3_105818453     HCab    C    A        0      0        2 
   3  chr3_105818453     HPrz    C    A        0      0        2 
   3  chr3_105818453     ZBoe    C    A        0      0        2 
   3  chr3_105818453     ZGre    C    A        0      0        2 
   3  chr3_105818453     ZHar    C    A        0      0        2 
   3  chr3_105818453   Sample    C    A        0      0        2 
   3  chr3_105818585     AAsi    G    C        0      0        2 
   3  chr3_105818585     AKia    G    C        1      2        2 
   3  chr3_105818585     AOna    G    C        1      2        2 
   3  chr3_105818585     ASom    G    C        0      0        2 
   3  chr3_105818585     HCab    G    C        0      0        2 
   3  chr3_105818585     HPrz    G    C        0      0        2 
   3  chr3_105818585     ZBoe    G    C        0      0        2 
   3  chr3_105818585     ZGre    G    C        0      0        2 
   3  chr3_105818585     ZHar    G    C        0      0        2 
   3  chr3_105818585   Sample    G    C        0      0        2 
   3  chr3_105820047     AAsi    T    G        0      0        2 
   3  chr3_105820047     AKia    T    G        0      0        2 
   3  chr3_105820047     AOna    T    G        0      0        2 
   3  chr3_105820047     ASom    T    G        0      0        2 
   3  chr3_105820047     HCab    T    G        1      2        2 
   3  chr3_105820047     HPrz    T    G        1      2        2 
   3  chr3_105820047     ZBoe    T    G        0      0        2 
   3  chr3_105820047     ZGre    T    G        0      0        2 
   3  chr3_105820047     ZHar    T    G        0      0        2 
   3  chr3_105820047   Sample    T    G        0      0        2 
   3  chr3_105830738     AAsi    G    T        0      0        2 
   3  chr3_105830738     AKia    G    T        0      0        2 
   3  chr3_105830738     AOna    G    T        0      0        2 
   3  chr3_105830738     ASom    G    T        0      0        2 
   3  chr3_105830738     HCab    G    T        0      0        2 
   3  chr3_105830738     HPrz    G    T        0      0        2 
   3  chr3_105830738     ZBoe    G    T        0      0        2 
   3  chr3_105830738     ZGre    G    T        0      0        2 
   3  chr3_105830738     ZHar    G    T        1      2        2 
   3  chr3_105830738   Sample    G    T        0      0        2 
   3  chr3_105837990     AAsi    C    G        0      0        2 
   3  chr3_105837990     AKia    C    G      0.5      1        2 
   3  chr3_105837990     AOna    C    G        0      0        2 
   3  chr3_105837990     ASom    C    G        0      0        2 
   3  chr3_105837990     HCab    C    G        0      0        2 
   3  chr3_105837990     HPrz    C    G        0      0        2 
   3  chr3_105837990     ZBoe    C    G        0      0        2 
   3  chr3_105837990     ZGre    C    G        0      0        2 
   3  chr3_105837990     ZHar    C    G        0      0        2 
   3  chr3_105837990   Sample    C    G        0      0        2 
   3  chr3_105840160     AAsi    C    A        0      0        2 
   3  chr3_105840160     AKia    C    A        0      0        2 
   3  chr3_105840160     AOna    C    A        0      0        2 
   3  chr3_105840160     ASom    C    A        0      0        2 
   3  chr3_105840160     HCab    C    A        1      2        2 
   3  chr3_105840160     HPrz    C    A        1      2        2 
   3  chr3_105840160     ZBoe    C    A        0      0        2 
   3  chr3_105840160     ZGre    C    A        0      0        2 
   3  chr3_105840160     ZHar    C    A        0      0        2 
   3  chr3_105840160   Sample    C    A        0      0        2 
   3  chr3_105849214     AAsi    A    T        0      0        2 
   3  chr3_105849214     AKia    A    T      0.5      1        2 
   3  chr3_105849214     AOna    A    T      0.5      1        2 
   3  chr3_105849214     ASom    A    T        0      0        2 
   3  chr3_105849214     HCab    A    T        0      0        2 
   3  chr3_105849214     HPrz    A    T        0      0        2 
   3  chr3_105849214     ZBoe    A    T        0      0        2 
   3  chr3_105849214     ZGre    A    T        0      0        2 
   3  chr3_105849214     ZHar    A    T        0      0        2 
   3  chr3_105849214   Sample    A    T        0      0        2 
   3  chr3_105862649     AAsi    G    C        0      0        2 
   3  chr3_105862649     AKia    G    C        0      0        2 
   3  chr3_105862649     AOna    G    C        0      0        2 
   3  chr3_105862649     ASom    G    C        0      0        2 
   3  chr3_105862649     HCab    G    C        1      2        2 
   3  chr3_105862649     HPrz    G    C        1      2        2 
   3  chr3_105862649     ZBoe    G    C        0      0        2 
   3  chr3_105862649     ZGre    G    C        0      0        2 
   3  chr3_105862649     ZHar    G    C        0      0        2 
   3  chr3_105862649   Sample    G    C        0      0        2 
   3  chr3_105911255     AAsi    G    C      0.5      1        2 
   3  chr3_105911255     AKia    G    C        0      0        2 
   3  chr3_105911255     AOna    G    C        0      0        2 
   3  chr3_105911255     ASom    G    C      0.5      1        2 
   3  chr3_105911255     HCab    G    C        0      0        2 
   3  chr3_105911255     HPrz    G    C        0      0        2 
   3  chr3_105911255     ZBoe    G    C        0      0        2 
   3  chr3_105911255     ZGre    G    C        0      0        2 
   3  chr3_105911255     ZHar    G    C        0      0        2 
   3  chr3_105911255   Sample    G    C        0      0        2 
   3  chr3_105927875     AAsi    A    T        0      0        2 
   3  chr3_105927875     AKia    A    T        0      0        2 
   3  chr3_105927875     AOna    A    T        0      0        2 
   3  chr3_105927875     ASom    A    T        0      0        2 
   3  chr3_105927875     HCab    A    T        1      2        2 
   3  chr3_105927875     HPrz    A    T        1      2        2 
   3  chr3_105927875     ZBoe    A    T        0      0        2 
   3  chr3_105927875     ZGre    A    T        0      0        2 
   3  chr3_105927875     ZHar    A    T        0      0        2 
   3  chr3_105927875   Sample    A    T        0      0        2 
   3  chr3_105932215     AAsi    C    G        0      0        2 
   3  chr3_105932215     AKia    C    G        0      0        2 
   3  chr3_105932215     AOna    C    G        0      0        2 
   3  chr3_105932215     ASom    C    G        0      0        2 
   3  chr3_105932215     HCab    C    G        1      2        2 
   3  chr3_105932215     HPrz    C    G        1      2        2 
   3  chr3_105932215     ZBoe    C    G        0      0        2 
   3  chr3_105932215     ZGre    C    G        0      0        2 
   3  chr3_105932215     ZHar    C    G        0      0        2 
   3  chr3_105932215   Sample    C    G        0      0        2 
   3  chr3_105953099     AAsi    A    C        0      0        2 
   3  chr3_105953099     AKia    A    C        0      0        2 
   3  chr3_105953099     AOna    A    C        0      0        2 
   3  chr3_105953099     ASom    A    C        0      0        2 
   3  chr3_105953099     HCab    A    C        0      0        2 
   3  chr3_105953099     HPrz    A    C      0.5      1        2 
   3  chr3_105953099     ZBoe    A    C        0      0        2 
   3  chr3_105953099     ZGre    A    C        0      0        2 
   3  chr3_105953099     ZHar    A    C        0      0        2 
   3  chr3_105953099   Sample    A    C        0      0        2 
   3  chr3_105985058     AAsi    A    C        0      0        2 
   3  chr3_105985058     AKia    A    C        0      0        2 
   3  chr3_105985058     AOna    A    C        0      0        2 
   3  chr3_105985058     ASom    A    C        0      0        2 
   3  chr3_105985058     HCab    A    C        1      2        2 
   3  chr3_105985058     HPrz    A    C        1      2        2 
   3  chr3_105985058     ZBoe    A    C        0      0        2 
   3  chr3_105985058     ZGre    A    C        0      0        2 
   3  chr3_105985058     ZHar    A    C        0      0        2 
   3  chr3_105985058   Sample    A    C        0      0        2 
   3  chr3_105998688     AAsi    A    C        0      0        2 
   3  chr3_105998688     AKia    A    C        1      2        2 
   3  chr3_105998688     AOna    A    C        0      0        2 
   3  chr3_105998688     ASom    A    C        0      0        2 
   3  chr3_105998688     HCab    A    C        1      2        2 
   3  chr3_105998688     HPrz    A    C        1      2        2 
   3  chr3_105998688     ZBoe    A    C        0      0        2 
   3  chr3_105998688     ZGre    A    C        0      0        2 
   3  chr3_105998688     ZHar    A    C        0      0        2 
   3  chr3_105998688   Sample    A    C        0      0        2 
   3  chr3_106004199     AAsi    A    T        0      0        2 
   3  chr3_106004199     AKia    A    T        0      0        2 
   3  chr3_106004199     AOna    A    T        0      0        2 
   3  chr3_106004199     ASom    A    T        0      0        2 
   3  chr3_106004199     HCab    A    T        0      0        2 
   3  chr3_106004199     HPrz    A    T        0      0        2 
   3  chr3_106004199     ZBoe    A    T        1      2        2 
   3  chr3_106004199     ZGre    A    T        0      0        2 
   3  chr3_106004199     ZHar    A    T        0      0        2 
   3  chr3_106004199   Sample    A    T        0      0        2 
   3  chr3_106036708     AAsi    C    G        0      0        2 
   3  chr3_106036708     AKia    C    G      0.5      1        2 
   3  chr3_106036708     AOna    C    G        0      0        2 
   3  chr3_106036708     ASom    C    G        0      0        2 
   3  chr3_106036708     HCab    C    G        0      0        2 
   3  chr3_106036708     HPrz    C    G        0      0        2 
   3  chr3_106036708     ZBoe    C    G        0      0        2 
   3  chr3_106036708     ZGre    C    G        0      0        2 
   3  chr3_106036708     ZHar    C    G        0      0        2 
   3  chr3_106036708   Sample    C    G        0      0        2 
   3  chr3_106047878     AAsi    A    C        0      0        2 
   3  chr3_106047878     AKia    A    C        0      0        2 
   3  chr3_106047878     AOna    A    C        0      0        2 
   3  chr3_106047878     ASom    A    C        0      0        2 
   3  chr3_106047878     HCab    A    C        1      2        2 
   3  chr3_106047878     HPrz    A    C      0.5      1        2 
   3  chr3_106047878     ZBoe    A    C        0      0        2 
   3  chr3_106047878     ZGre    A    C        0      0        2 
   3  chr3_106047878     ZHar    A    C        0      0        2 
   3  chr3_106047878   Sample    A    C        0      0        2 
   3  chr3_106078637     AAsi    T    A        0      0        2 
   3  chr3_106078637     AKia    T    A        1      2        2 
   3  chr3_106078637     AOna    T    A      0.5      1        2 
   3  chr3_106078637     ASom    T    A        0      0        2 
   3  chr3_106078637     HCab    T    A        0      0        2 
   3  chr3_106078637     HPrz    T    A        0      0        2 
   3  chr3_106078637     ZBoe    T    A        0      0        2 
   3  chr3_106078637     ZGre    T    A        0      0        2 
   3  chr3_106078637     ZHar    T    A        0      0        2 
   3  chr3_106078637   Sample    T    A        0      0        2 
   3  chr3_106081550     AAsi    A    T        0      0        2 
   3  chr3_106081550     AKia    A    T        1      2        2 
   3  chr3_106081550     AOna    A    T      0.5      1        2 
   3  chr3_106081550     ASom    A    T        0      0        2 
   3  chr3_106081550     HCab    A    T        0      0        2 
   3  chr3_106081550     HPrz    A    T        0      0        2 
   3  chr3_106081550     ZBoe    A    T        0      0        2 
   3  chr3_106081550     ZGre    A    T        0      0        2 
   3  chr3_106081550     ZHar    A    T        0      0        2 
   3  chr3_106081550   Sample    A    T        0      0        2 
   3  chr3_106101390     AAsi    T    A        0      0        2 
   3  chr3_106101390     AKia    T    A        0      0        2 
   3  chr3_106101390     AOna    T    A        0      0        2 
   3  chr3_106101390     ASom    T    A        0      0        2 
   3  chr3_106101390     HCab    T    A        0      0        2 
   3  chr3_106101390     HPrz    T    A        0      0        2 
   3  chr3_106101390     ZBoe    T    A      0.5      1        2 
   3  chr3_106101390     ZGre    T    A        0      0        2 
   3  chr3_106101390     ZHar    T    A        0      0        2 
   3  chr3_106101390   Sample    T    A        0      0        2 
   3  chr3_106126811     AAsi    C    G        0      0        2 
   3  chr3_106126811     AKia    C    G        0      0        2 
   3  chr3_106126811     AOna    C    G        0      0        2 
   3  chr3_106126811     ASom    C    G        0      0        2 
   3  chr3_106126811     HCab    C    G        0      0        2 
   3  chr3_106126811     HPrz    C    G        0      0        2 
   3  chr3_106126811     ZBoe    C    G        0      0        2 
   3  chr3_106126811     ZGre    C    G        0      0        2 
   3  chr3_106126811     ZHar    C    G      0.5      1        2 
   3  chr3_106126811   Sample    C    G        0      0        2 
   3  chr3_106133306     AAsi    C    A        0      0        2 
   3  chr3_106133306     AKia    C    A        0      0        2 
   3  chr3_106133306     AOna    C    A        0      0        2 
   3  chr3_106133306     ASom    C    A        0      0        2 
   3  chr3_106133306     HCab    C    A        0      0        2 
   3  chr3_106133306     HPrz    C    A        0      0        2 
   3  chr3_106133306     ZBoe    C    A      0.5      1        2 
   3  chr3_106133306     ZGre    C    A        0      0        2 
   3  chr3_106133306     ZHar    C    A        0      0        2 
   3  chr3_106133306   Sample    C    A        0      0        2 
   3  chr3_106147802     AAsi    G    C        0      0        2 
   3  chr3_106147802     AKia    G    C        0      0        2 
   3  chr3_106147802     AOna    G    C        0      0        2 
   3  chr3_106147802     ASom    G    C      0.5      1        2 
   3  chr3_106147802     HCab    G    C        0      0        2 
   3  chr3_106147802     HPrz    G    C        0      0        2 
   3  chr3_106147802     ZBoe    G    C        0      0        2 
   3  chr3_106147802     ZGre    G    C        0      0        2 
   3  chr3_106147802     ZHar    G    C        0      0        2 
   3  chr3_106147802   Sample    G    C        0      0        2 
   3  chr3_106150712     AAsi    A    C        0      0        2 
   3  chr3_106150712     AKia    A    C        0      0        2 
   3  chr3_106150712     AOna    A    C        0      0        2 
   3  chr3_106150712     ASom    A    C        0      0        2 
   3  chr3_106150712     HCab    A    C        0      0        2 
   3  chr3_106150712     HPrz    A    C        0      0        2 
   3  chr3_106150712     ZBoe    A    C        1      2        2 
   3  chr3_106150712     ZGre    A    C        0      0        2 
   3  chr3_106150712     ZHar    A    C        0      0        2 
   3  chr3_106150712   Sample    A    C        0      0        2 
   3  chr3_106172222     AAsi    A    C        1      2        2 
   3  chr3_106172222     AKia    A    C        0      0        2 
   3  chr3_106172222     AOna    A    C        0      0        2 
   3  chr3_106172222     ASom    A    C      0.5      1        2 
   3  chr3_106172222     HCab    A    C        0      0        2 
   3  chr3_106172222     HPrz    A    C        0      0        2 
   3  chr3_106172222     ZBoe    A    C        0      0        2 
   3  chr3_106172222     ZGre    A    C        0      0        2 
   3  chr3_106172222     ZHar    A    C        0      0        2 
   3  chr3_106172222   Sample    A    C        0      0        2 
   3  chr3_106193807     AAsi    T    G        0      0        2 
   3  chr3_106193807     AKia    T    G        0      0        2 
   3  chr3_106193807     AOna    T    G        1      2        2 
   3  chr3_106193807     ASom    T    G        0      0        2 
   3  chr3_106193807     HCab    T    G        0      0        2 
   3  chr3_106193807     HPrz    T    G        0      0        2 
   3  chr3_106193807     ZBoe    T    G        0      0        2 
   3  chr3_106193807     ZGre    T    G        0      0        2 
   3  chr3_106193807     ZHar    T    G        0      0        2 
   3  chr3_106193807   Sample    T    G        0      0        2 
   3  chr3_106206394     AAsi    T    A        0      0        2 
   3  chr3_106206394     AKia    T    A        0      0        2 
   3  chr3_106206394     AOna    T    A        0      0        2 
   3  chr3_106206394     ASom    T    A        0      0        2 
   3  chr3_106206394     HCab    T    A        0      0        2 
   3  chr3_106206394     HPrz    T    A        0      0        2 
   3  chr3_106206394     ZBoe    T    A        0      0        2 
   3  chr3_106206394     ZGre    T    A        1      2        2 
   3  chr3_106206394     ZHar    T    A        0      0        2 
   3  chr3_106206394   Sample    T    A        0      0        2 
   3  chr3_106215273     AAsi    G    C        1      2        2 
   3  chr3_106215273     AKia    G    C        0      0        2 
   3  chr3_106215273     AOna    G    C        0      0        2 
   3  chr3_106215273     ASom    G    C        1      2        2 
   3  chr3_106215273     HCab    G    C        0      0        2 
   3  chr3_106215273     HPrz    G    C        0      0        2 
   3  chr3_106215273     ZBoe    G    C        0      0        2 
   3  chr3_106215273     ZGre    G    C        0      0        2 
   3  chr3_106215273     ZHar    G    C        0      0        2 
   3  chr3_106215273   Sample    G    C        1      2        2 
   3  chr3_106222792     AAsi    T    G        0      0        2 
   3  chr3_106222792     AKia    T    G        0      0        2 
   3  chr3_106222792     AOna    T    G        0      0        2 
   3  chr3_106222792     ASom    T    G        0      0        2 
   3  chr3_106222792     HCab    T    G        0      0        2 
   3  chr3_106222792     HPrz    T    G      0.5      1        2 
   3  chr3_106222792     ZBoe    T    G        0      0        2 
   3  chr3_106222792     ZGre    T    G        0      0        2 
   3  chr3_106222792     ZHar    T    G        0      0        2 
   3  chr3_106222792   Sample    T    G        0      0        2 
   3  chr3_106224535     AAsi    T    A        0      0        2 
   3  chr3_106224535     AKia    T    A        0      0        2 
   3  chr3_106224535     AOna    T    A        0      0        2 
   3  chr3_106224535     ASom    T    A        0      0        2 
   3  chr3_106224535     HCab    T    A        0      0        2 
   3  chr3_106224535     HPrz    T    A      0.5      1        2 
   3  chr3_106224535     ZBoe    T    A        0      0        2 
   3  chr3_106224535     ZGre    T    A        0      0        2 
   3  chr3_106224535     ZHar    T    A        0      0        2 
   3  chr3_106224535   Sample    T    A        0      0        2 
   3  chr3_106235681     AAsi    T    G        0      0        2 
   3  chr3_106235681     AKia    T    G        0      0        2 
   3  chr3_106235681     AOna    T    G        0      0        2 
   3  chr3_106235681     ASom    T    G        0      0        2 
   3  chr3_106235681     HCab    T    G      0.5      1        2 
   3  chr3_106235681     HPrz    T    G        0      0        2 
   3  chr3_106235681     ZBoe    T    G        0      0        2 
   3  chr3_106235681     ZGre    T    G        0      0        2 
   3  chr3_106235681     ZHar    T    G        0      0        2 
   3  chr3_106235681   Sample    T    G        0      0        2 
   3  chr3_106242593     AAsi    G    T        0      0        2 
   3  chr3_106242593     AKia    G    T        0      0        2 
   3  chr3_106242593     AOna    G    T        1      2        2 
   3  chr3_106242593     ASom    G    T        0      0        2 
   3  chr3_106242593     HCab    G    T        0      0        2 
   3  chr3_106242593     HPrz    G    T        0      0        2 
   3  chr3_106242593     ZBoe    G    T        1      2        2 
   3  chr3_106242593     ZGre    G    T        1      2        2 
   3  chr3_106242593     ZHar    G    T        1      2        2 
   3  chr3_106242593   Sample    G    T        0      0        2 
   3  chr3_106249911     AAsi    T    G        0      0        2 
   3  chr3_106249911     AKia    T    G        0      0        2 
   3  chr3_106249911     AOna    T    G        0      0        2 
   3  chr3_106249911     ASom    T    G        0      0        2 
   3  chr3_106249911     HCab    T    G        1      2        2 
   3  chr3_106249911     HPrz    T    G        1      2        2 
   3  chr3_106249911     ZBoe    T    G        0      0        2 
   3  chr3_106249911     ZGre    T    G        0      0        2 
   3  chr3_106249911     ZHar    T    G        0      0        2 
   3  chr3_106249911   Sample    T    G        0      0        2 
   3  chr3_106254633     AAsi    C    A        0      0        2 
   3  chr3_106254633     AKia    C    A        0      0        2 
   3  chr3_106254633     AOna    C    A        1      2        2 
   3  chr3_106254633     ASom    C    A        0      0        2 
   3  chr3_106254633     HCab    C    A        0      0        2 
   3  chr3_106254633     HPrz    C    A        0      0        2 
   3  chr3_106254633     ZBoe    C    A        0      0        2 
   3  chr3_106254633     ZGre    C    A        0      0        2 
   3  chr3_106254633     ZHar    C    A        0      0        2 
   3  chr3_106254633   Sample    C    A        0      0        2 
   3  chr3_106267616     AAsi    A    C        0      0        2 
   3  chr3_106267616     AKia    A    C        0      0        2 
   3  chr3_106267616     AOna    A    C        0      0        2 
   3  chr3_106267616     ASom    A    C        0      0        2 
   3  chr3_106267616     HCab    A    C        0      0        2 
   3  chr3_106267616     HPrz    A    C      0.5      1        2 
   3  chr3_106267616     ZBoe    A    C        0      0        2 
   3  chr3_106267616     ZGre    A    C        0      0        2 
   3  chr3_106267616     ZHar    A    C        0      0        2 
   3  chr3_106267616   Sample    A    C        0      0        2 
   3  chr3_106294410     AAsi    A    C        0      0        2 
   3  chr3_106294410     AKia    A    C        0      0        2 
   3  chr3_106294410     AOna    A    C        0      0        2 
   3  chr3_106294410     ASom    A    C        0      0        2 
   3  chr3_106294410     HCab    A    C      0.5      1        2 
   3  chr3_106294410     HPrz    A    C        0      0        2 
   3  chr3_106294410     ZBoe    A    C        0      0        2 
   3  chr3_106294410     ZGre    A    C        0      0        2 
   3  chr3_106294410     ZHar    A    C        0      0        2 
   3  chr3_106294410   Sample    A    C        0      0        2 
   3  chr3_106324740     AAsi    T    G        0      0        2 
   3  chr3_106324740     AKia    T    G        0      0        2 
   3  chr3_106324740     AOna    T    G        0      0        2 
   3  chr3_106324740     ASom    T    G        0      0        2 
   3  chr3_106324740     HCab    T    G        0      0        2 
   3  chr3_106324740     HPrz    T    G      0.5      1        2 
   3  chr3_106324740     ZBoe    T    G        0      0        2 
   3  chr3_106324740     ZGre    T    G        0      0        2 
   3  chr3_106324740     ZHar    T    G        0      0        2 
   3  chr3_106324740   Sample    T    G        0      0        2 
   3  chr3_106339546     AAsi    T    G        0      0        2 
   3  chr3_106339546     AKia    T    G        0      0        2 
   3  chr3_106339546     AOna    T    G        0      0        2 
   3  chr3_106339546     ASom    T    G        0      0        2 
   3  chr3_106339546     HCab    T    G        1      2        2 
   3  chr3_106339546     HPrz    T    G        1      2        2 
   3  chr3_106339546     ZBoe    T    G        0      0        2 
   3  chr3_106339546     ZGre    T    G        0      0        2 
   3  chr3_106339546     ZHar    T    G        0      0        2 
   3  chr3_106339546   Sample    T    G        0      0        2 
   3  chr3_106389657     AAsi    C    A        0      0        2 
   3  chr3_106389657     AKia    C    A      0.5      1        2 
   3  chr3_106389657     AOna    C    A        1      2        2 
   3  chr3_106389657     ASom    C    A        0      0        2 
   3  chr3_106389657     HCab    C    A        0      0        2 
   3  chr3_106389657     HPrz    C    A        0      0        2 
   3  chr3_106389657     ZBoe    C    A        0      0        2 
   3  chr3_106389657     ZGre    C    A        0      0        2 
   3  chr3_106389657     ZHar    C    A        0      0        2 
   3  chr3_106389657   Sample    C    A        0      0        2 
   3  chr3_106395700     AAsi    C    G        0      0        2 
   3  chr3_106395700     AKia    C    G        0      0        2 
   3  chr3_106395700     AOna    C    G        0      0        2 
   3  chr3_106395700     ASom    C    G        0      0        2 
   3  chr3_106395700     HCab    C    G        0      0        2 
   3  chr3_106395700     HPrz    C    G        0      0        2 
   3  chr3_106395700     ZBoe    C    G      0.5      1        2 
   3  chr3_106395700     ZGre    C    G        0      0        2 
   3  chr3_106395700     ZHar    C    G        0      0        2 
   3  chr3_106395700   Sample    C    G        0      0        2 
   3  chr3_106409242     AAsi    T    A        0      0        2 
   3  chr3_106409242     AKia    T    A        0      0        2 
   3  chr3_106409242     AOna    T    A        0      0        2 
   3  chr3_106409242     ASom    T    A        0      0        2 
   3  chr3_106409242     HCab    T    A        0      0        2 
   3  chr3_106409242     HPrz    T    A        0      0        2 
   3  chr3_106409242     ZBoe    T    A        1      2        2 
   3  chr3_106409242     ZGre    T    A        0      0        2 
   3  chr3_106409242     ZHar    T    A        0      0        2 
   3  chr3_106409242   Sample    T    A        0      0        2 
   3  chr3_106410590     AAsi    T    G        0      0        2 
   3  chr3_106410590     AKia    T    G        0      0        2 
   3  chr3_106410590     AOna    T    G        0      0        2 
   3  chr3_106410590     ASom    T    G        0      0        2 
   3  chr3_106410590     HCab    T    G        0      0        2 
   3  chr3_106410590     HPrz    T    G        0      0        2 
   3  chr3_106410590     ZBoe    T    G      0.5      1        2 
   3  chr3_106410590     ZGre    T    G        0      0        2 
   3  chr3_106410590     ZHar    T    G        0      0        2 
   3  chr3_106410590   Sample    T    G        0      0        2 
   3  chr3_106419144     AAsi    C    A        0      0        2 
   3  chr3_106419144     AKia    C    A        0      0        2 
   3  chr3_106419144     AOna    C    A        0      0        2 
   3  chr3_106419144     ASom    C    A        0      0        2 
   3  chr3_106419144     HCab    C    A        0      0        2 
   3  chr3_106419144     HPrz    C    A        0      0        2 
   3  chr3_106419144     ZBoe    C    A        0      0        2 
   3  chr3_106419144     ZGre    C    A      0.5      1        2 
   3  chr3_106419144     ZHar    C    A        0      0        2 
   3  chr3_106419144   Sample    C    A        0      0        2 
   3  chr3_106437569     AAsi    C    A        0      0        2 
   3  chr3_106437569     AKia    C    A        0      0        2 
   3  chr3_106437569     AOna    C    A        0      0        2 
   3  chr3_106437569     ASom    C    A        0      0        2 
   3  chr3_106437569     HCab    C    A        0      0        2 
   3  chr3_106437569     HPrz    C    A        0      0        2 
   3  chr3_106437569     ZBoe    C    A        0      0        2 
   3  chr3_106437569     ZGre    C    A        0      0        2 
   3  chr3_106437569     ZHar    C    A      0.5      1        2 
   3  chr3_106437569   Sample    C    A        0      0        2 
   3  chr3_106438373     AAsi    T    A        1      2        2 
   3  chr3_106438373     AKia    T    A        0      0        2 
   3  chr3_106438373     AOna    T    A        0      0        2 
   3  chr3_106438373     ASom    T    A        1      2        2 
   3  chr3_106438373     HCab    T    A        0      0        2 
   3  chr3_106438373     HPrz    T    A        0      0        2 
   3  chr3_106438373     ZBoe    T    A        0      0        2 
   3  chr3_106438373     ZGre    T    A        0      0        2 
   3  chr3_106438373     ZHar    T    A        0      0        2 
   3  chr3_106438373   Sample    T    A        1      2        2 
   3  chr3_106447142     AAsi    T    G        0      0        2 
   3  chr3_106447142     AKia    T    G        0      0        2 
   3  chr3_106447142     AOna    T    G        0      0        2 
   3  chr3_106447142     ASom    T    G        0      0        2 
   3  chr3_106447142     HCab    T    G        0      0        2 
   3  chr3_106447142     HPrz    T    G        0      0        2 
   3  chr3_106447142     ZBoe    T    G        1      2        2 
   3  chr3_106447142     ZGre    T    G        0      0        2 
   3  chr3_106447142     ZHar    T    G        0      0        2 
   3  chr3_106447142   Sample    T    G        0      0        2 
   3  chr3_106452264     AAsi    G    T      0.5      1        2 
   3  chr3_106452264     AKia    G    T        0      0        2 
   3  chr3_106452264     AOna    G    T        0      0        2 
   3  chr3_106452264     ASom    G    T        0      0        2 
   3  chr3_106452264     HCab    G    T        0      0        2 
   3  chr3_106452264     HPrz    G    T        0      0        2 
   3  chr3_106452264     ZBoe    G    T        0      0        2 
   3  chr3_106452264     ZGre    G    T        0      0        2 
   3  chr3_106452264     ZHar    G    T        0      0        2 
   3  chr3_106452264   Sample    G    T        1      2        2 
   3  chr3_106458596     AAsi    T    A        0      0        2 
   3  chr3_106458596     AKia    T    A        0      0        2 
   3  chr3_106458596     AOna    T    A        0      0        2 
   3  chr3_106458596     ASom    T    A        0      0        2 
   3  chr3_106458596     HCab    T    A        0      0        2 
   3  chr3_106458596     HPrz    T    A        0      0        2 
   3  chr3_106458596     ZBoe    T    A      0.5      1        2 
   3  chr3_106458596     ZGre    T    A        0      0        2 
   3  chr3_106458596     ZHar    T    A        0      0        2 
   3  chr3_106458596   Sample    T    A        0      0        2 
   3  chr3_106472866     AAsi    C    G        0      0        2 
   3  chr3_106472866     AKia    C    G        0      0        2 
   3  chr3_106472866     AOna    C    G        0      0        2 
   3  chr3_106472866     ASom    C    G        0      0        2 
   3  chr3_106472866     HCab    C    G        1      2        2 
   3  chr3_106472866     HPrz    C    G        1      2        2 
   3  chr3_106472866     ZBoe    C    G        0      0        2 
   3  chr3_106472866     ZGre    C    G        0      0        2 
   3  chr3_106472866     ZHar    C    G        0      0        2 
   3  chr3_106472866   Sample    C    G        0      0        2 
   3  chr3_106494749     AAsi    T    A        0      0        2 
   3  chr3_106494749     AKia    T    A        1      2        2 
   3  chr3_106494749     AOna    T    A      0.5      1        2 
   3  chr3_106494749     ASom    T    A        0      0        2 
   3  chr3_106494749     HCab    T    A        0      0        2 
   3  chr3_106494749     HPrz    T    A        0      0        2 
   3  chr3_106494749     ZBoe    T    A        0      0        2 
   3  chr3_106494749     ZGre    T    A        0      0        2 
   3  chr3_106494749     ZHar    T    A        0      0        2 
   3  chr3_106494749   Sample    T    A        0      0        2 
   3  chr3_106519880     AAsi    G    T        0      0        2 
   3  chr3_106519880     AKia    G    T        0      0        2 
   3  chr3_106519880     AOna    G    T        0      0        2 
   3  chr3_106519880     ASom    G    T        0      0        2 
   3  chr3_106519880     HCab    G    T        0      0        2 
   3  chr3_106519880     HPrz    G    T        0      0        2 
   3  chr3_106519880     ZBoe    G    T      0.5      1        2 
   3  chr3_106519880     ZGre    G    T        0      0        2 
   3  chr3_106519880     ZHar    G    T        0      0        2 
   3  chr3_106519880   Sample    G    T        0      0        2 
   3  chr3_106551471     AAsi    G    C        0      0        2 
   3  chr3_106551471     AKia    G    C        0      0        2 
   3  chr3_106551471     AOna    G    C        0      0        2 
   3  chr3_106551471     ASom    G    C      0.5      1        2 
   3  chr3_106551471     HCab    G    C        0      0        2 
   3  chr3_106551471     HPrz    G    C        0      0        2 
   3  chr3_106551471     ZBoe    G    C        0      0        2 
   3  chr3_106551471     ZGre    G    C        0      0        2 
   3  chr3_106551471     ZHar    G    C        0      0        2 
   3  chr3_106551471   Sample    G    C        0      0        2 
   3  chr3_106552552     AAsi    C    A      0.5      1        2 
   3  chr3_106552552     AKia    C    A        0      0        2 
   3  chr3_106552552     AOna    C    A        0      0        2 
   3  chr3_106552552     ASom    C    A      0.5      1        2 
   3  chr3_106552552     HCab    C    A        0      0        2 
   3  chr3_106552552     HPrz    C    A        0      0        2 
   3  chr3_106552552     ZBoe    C    A        0      0        2 
   3  chr3_106552552     ZGre    C    A        0      0        2 
   3  chr3_106552552     ZHar    C    A        0      0        2 
   3  chr3_106552552   Sample    C    A        0      0        2 
   3  chr3_106584869     AAsi    A    T        0      0        2 
   3  chr3_106584869     AKia    A    T        0      0        2 
   3  chr3_106584869     AOna    A    T        0      0        2 
   3  chr3_106584869     ASom    A    T        0      0        2 
   3  chr3_106584869     HCab    A    T        0      0        2 
   3  chr3_106584869     HPrz    A    T        0      0        2 
   3  chr3_106584869     ZBoe    A    T        0      0        2 
   3  chr3_106584869     ZGre    A    T      0.5      1        2 
   3  chr3_106584869     ZHar    A    T        0      0        2 
   3  chr3_106584869   Sample    A    T        0      0        2 
   3  chr3_106597476     AAsi    G    T        0      0        2 
   3  chr3_106597476     AKia    G    T        0      0        2 
   3  chr3_106597476     AOna    G    T        1      2        2 
   3  chr3_106597476     ASom    G    T        0      0        2 
   3  chr3_106597476     HCab    G    T        0      0        2 
   3  chr3_106597476     HPrz    G    T        0      0        2 
   3  chr3_106597476     ZBoe    G    T        0      0        2 
   3  chr3_106597476     ZGre    G    T        0      0        2 
   3  chr3_106597476     ZHar    G    T        0      0        2 
   3  chr3_106597476   Sample    G    T        0      0        2 
   3  chr3_106616436     AAsi    A    C        0      0        2 
   3  chr3_106616436     AKia    A    C        0      0        2 
   3  chr3_106616436     AOna    A    C        0      0        2 
   3  chr3_106616436     ASom    A    C        0      0        2 
   3  chr3_106616436     HCab    A    C        0      0        2 
   3  chr3_106616436     HPrz    A    C        0      0        2 
   3  chr3_106616436     ZBoe    A    C        1      2        2 
   3  chr3_106616436     ZGre    A    C        1      2        2 
   3  chr3_106616436     ZHar    A    C        1      2        2 
   3  chr3_106616436   Sample    A    C        0      0        2 
   3  chr3_106623712     AAsi    C    G        0      0        2 
   3  chr3_106623712     AKia    C    G        0      0        2 
   3  chr3_106623712     AOna    C    G        0      0        2 
   3  chr3_106623712     ASom    C    G        0      0        2 
   3  chr3_106623712     HCab    C    G        1      2        2 
   3  chr3_106623712     HPrz    C    G        1      2        2 
   3  chr3_106623712     ZBoe    C    G        0      0        2 
   3  chr3_106623712     ZGre    C    G        0      0        2 
   3  chr3_106623712     ZHar    C    G        0      0        2 
   3  chr3_106623712   Sample    C    G        0      0        2 
   3  chr3_106646470     AAsi    C    G        0      0        2 
   3  chr3_106646470     AKia    C    G        0      0        2 
   3  chr3_106646470     AOna    C    G        0      0        2 
   3  chr3_106646470     ASom    C    G        0      0        2 
   3  chr3_106646470     HCab    C    G      0.5      1        2 
   3  chr3_106646470     HPrz    C    G        0      0        2 
   3  chr3_106646470     ZBoe    C    G        0      0        2 
   3  chr3_106646470     ZGre    C    G        0      0        2 
   3  chr3_106646470     ZHar    C    G        0      0        2 
   3  chr3_106646470   Sample    C    G        0      0        2 
   3  chr3_106646579     AAsi    A    C        0      0        2 
   3  chr3_106646579     AKia    A    C        0      0        2 
   3  chr3_106646579     AOna    A    C        0      0        2 
   3  chr3_106646579     ASom    A    C        0      0        2 
   3  chr3_106646579     HCab    A    C        0      0        2 
   3  chr3_106646579     HPrz    A    C        0      0        2 
   3  chr3_106646579     ZBoe    A    C        0      0        2 
   3  chr3_106646579     ZGre    A    C        0      0        2 
   3  chr3_106646579     ZHar    A    C        1      2        2 
   3  chr3_106646579   Sample    A    C        0      0        2 
   3  chr3_106680513     AAsi    T    G        0      0        2 
   3  chr3_106680513     AKia    T    G        0      0        2 
   3  chr3_106680513     AOna    T    G        0      0        2 
   3  chr3_106680513     ASom    T    G        0      0        2 
   3  chr3_106680513     HCab    T    G        0      0        2 
   3  chr3_106680513     HPrz    T    G        0      0        2 
   3  chr3_106680513     ZBoe    T    G        0      0        2 
   3  chr3_106680513     ZGre    T    G        0      0        2 
   3  chr3_106680513     ZHar    T    G        1      2        2 
   3  chr3_106680513   Sample    T    G        0      0        2 
   3  chr3_106725228     AAsi    C    A        0      0        2 
   3  chr3_106725228     AKia    C    A        0      0        2 
   3  chr3_106725228     AOna    C    A      0.5      1        2 
   3  chr3_106725228     ASom    C    A        0      0        2 
   3  chr3_106725228     HCab    C    A        0      0        2 
   3  chr3_106725228     HPrz    C    A        0      0        2 
   3  chr3_106725228     ZBoe    C    A        0      0        2 
   3  chr3_106725228     ZGre    C    A        0      0        2 
   3  chr3_106725228     ZHar    C    A        0      0        2 
   3  chr3_106725228   Sample    C    A        0      0        2 
   3  chr3_106752955     AAsi    C    A        0      0        2 
   3  chr3_106752955     AKia    C    A        0      0        2 
   3  chr3_106752955     AOna    C    A        0      0        2 
   3  chr3_106752955     ASom    C    A        0      0        2 
   3  chr3_106752955     HCab    C    A        0      0        2 
   3  chr3_106752955     HPrz    C    A        0      0        2 
   3  chr3_106752955     ZBoe    C    A        0      0        2 
   3  chr3_106752955     ZGre    C    A        0      0        2 
   3  chr3_106752955     ZHar    C    A        1      2        2 
   3  chr3_106752955   Sample    C    A        0      0        2 
   3  chr3_106771048     AAsi    T    G        0      0        2 
   3  chr3_106771048     AKia    T    G        0      0        2 
   3  chr3_106771048     AOna    T    G        0      0        2 
   3  chr3_106771048     ASom    T    G        0      0        2 
   3  chr3_106771048     HCab    T    G        1      2        2 
   3  chr3_106771048     HPrz    T    G        1      2        2 
   3  chr3_106771048     ZBoe    T    G        0      0        2 
   3  chr3_106771048     ZGre    T    G        0      0        2 
   3  chr3_106771048     ZHar    T    G        0      0        2 
   3  chr3_106771048   Sample    T    G        0      0        2 
   3  chr3_106778681     AAsi    G    T        0      0        2 
   3  chr3_106778681     AKia    G    T        1      2        2 
   3  chr3_106778681     AOna    G    T        0      0        2 
   3  chr3_106778681     ASom    G    T        0      0        2 
   3  chr3_106778681     HCab    G    T        0      0        2 
   3  chr3_106778681     HPrz    G    T        0      0        2 
   3  chr3_106778681     ZBoe    G    T        0      0        2 
   3  chr3_106778681     ZGre    G    T        0      0        2 
   3  chr3_106778681     ZHar    G    T        0      0        2 
   3  chr3_106778681   Sample    G    T        0      0        2 
   3  chr3_106788285     AAsi    T    A        0      0        2 
   3  chr3_106788285     AKia    T    A      0.5      1        2 
   3  chr3_106788285     AOna    T    A        0      0        2 
   3  chr3_106788285     ASom    T    A        0      0        2 
   3  chr3_106788285     HCab    T    A        0      0        2 
   3  chr3_106788285     HPrz    T    A        0      0        2 
   3  chr3_106788285     ZBoe    T    A        0      0        2 
   3  chr3_106788285     ZGre    T    A        0      0        2 
   3  chr3_106788285     ZHar    T    A        0      0        2 
   3  chr3_106788285   Sample    T    A        0      0        2 
   3  chr3_106804737     AAsi    A    T        0      0        2 
   3  chr3_106804737     AKia    A    T        0      0        2 
   3  chr3_106804737     AOna    A    T        0      0        2 
   3  chr3_106804737     ASom    A    T        0      0        2 
   3  chr3_106804737     HCab    A    T        1      2        2 
   3  chr3_106804737     HPrz    A    T        1      2        2 
   3  chr3_106804737     ZBoe    A    T        0      0        2 
   3  chr3_106804737     ZGre    A    T        0      0        2 
   3  chr3_106804737     ZHar    A    T        0      0        2 
   3  chr3_106804737   Sample    A    T        0      0        2 
   3  chr3_106830858     AAsi    G    C        0      0        2 
   3  chr3_106830858     AKia    G    C        0      0        2 
   3  chr3_106830858     AOna    G    C      0.5      1        2 
   3  chr3_106830858     ASom    G    C        0      0        2 
   3  chr3_106830858     HCab    G    C        0      0        2 
   3  chr3_106830858     HPrz    G    C        0      0        2 
   3  chr3_106830858     ZBoe    G    C        0      0        2 
   3  chr3_106830858     ZGre    G    C        0      0        2 
   3  chr3_106830858     ZHar    G    C        0      0        2 
   3  chr3_106830858   Sample    G    C        0      0        2 
   3  chr3_106858097     AAsi    C    A        0      0        2 
   3  chr3_106858097     AKia    C    A        0      0        2 
   3  chr3_106858097     AOna    C    A        0      0        2 
   3  chr3_106858097     ASom    C    A        0      0        2 
   3  chr3_106858097     HCab    C    A        0      0        2 
   3  chr3_106858097     HPrz    C    A        1      2        2 
   3  chr3_106858097     ZBoe    C    A        0      0        2 
   3  chr3_106858097     ZGre    C    A        0      0        2 
   3  chr3_106858097     ZHar    C    A        0      0        2 
   3  chr3_106858097   Sample    C    A        0      0        2 
   3  chr3_106863021     AAsi    T    G        0      0        2 
   3  chr3_106863021     AKia    T    G        0      0        2 
   3  chr3_106863021     AOna    T    G        0      0        2 
   3  chr3_106863021     ASom    T    G        0      0        2 
   3  chr3_106863021     HCab    T    G        0      0        2 
   3  chr3_106863021     HPrz    T    G        0      0        2 
   3  chr3_106863021     ZBoe    T    G      0.5      1        2 
   3  chr3_106863021     ZGre    T    G        0      0        2 
   3  chr3_106863021     ZHar    T    G        0      0        2 
   3  chr3_106863021   Sample    T    G        0      0        2 
   3  chr3_106898609     AAsi    G    C        0      0        2 
   3  chr3_106898609     AKia    G    C        0      0        2 
   3  chr3_106898609     AOna    G    C        0      0        2 
   3  chr3_106898609     ASom    G    C        0      0        2 
   3  chr3_106898609     HCab    G    C        0      0        2 
   3  chr3_106898609     HPrz    G    C        0      0        2 
   3  chr3_106898609     ZBoe    G    C        0      0        2 
   3  chr3_106898609     ZGre    G    C        0      0        2 
   3  chr3_106898609     ZHar    G    C        1      2        2 
   3  chr3_106898609   Sample    G    C        0      0        2 
   3  chr3_106909086     AAsi    G    C        0      0        2 
   3  chr3_106909086     AKia    G    C        0      0        2 
   3  chr3_106909086     AOna    G    C        0      0        2 
   3  chr3_106909086     ASom    G    C        0      0        2 
   3  chr3_106909086     HCab    G    C        0      0        2 
   3  chr3_106909086     HPrz    G    C        0      0        2 
   3  chr3_106909086     ZBoe    G    C      0.5      1        2 
   3  chr3_106909086     ZGre    G    C        0      0        2 
   3  chr3_106909086     ZHar    G    C        0      0        2 
   3  chr3_106909086   Sample    G    C        0      0        2 
   3  chr3_106918033     AAsi    T    A        0      0        2 
   3  chr3_106918033     AKia    T    A        0      0        2 
   3  chr3_106918033     AOna    T    A      0.5      1        2 
   3  chr3_106918033     ASom    T    A        0      0        2 
   3  chr3_106918033     HCab    T    A        0      0        2 
   3  chr3_106918033     HPrz    T    A        0      0        2 
   3  chr3_106918033     ZBoe    T    A        0      0        2 
   3  chr3_106918033     ZGre    T    A        0      0        2 
   3  chr3_106918033     ZHar    T    A        0      0        2 
   3  chr3_106918033   Sample    T    A        0      0        2 
   3  chr3_106918337     AAsi    T    G        0      0        2 
   3  chr3_106918337     AKia    T    G        0      0        2 
   3  chr3_106918337     AOna    T    G        0      0        2 
   3  chr3_106918337     ASom    T    G        0      0        2 
   3  chr3_106918337     HCab    T    G        0      0        2 
   3  chr3_106918337     HPrz    T    G        0      0        2 
   3  chr3_106918337     ZBoe    T    G      0.5      1        2 
   3  chr3_106918337     ZGre    T    G        0      0        2 
   3  chr3_106918337     ZHar    T    G        0      0        2 
   3  chr3_106918337   Sample    T    G        0      0        2 
   3  chr3_106919448     AAsi    C    G        0      0        2 
   3  chr3_106919448     AKia    C    G      0.5      1        2 
   3  chr3_106919448     AOna    C    G        0      0        2 
   3  chr3_106919448     ASom    C    G        0      0        2 
   3  chr3_106919448     HCab    C    G        0      0        2 
   3  chr3_106919448     HPrz    C    G        0      0        2 
   3  chr3_106919448     ZBoe    C    G        0      0        2 
   3  chr3_106919448     ZGre    C    G        0      0        2 
   3  chr3_106919448     ZHar    C    G        0      0        2 
   3  chr3_106919448   Sample    C    G        0      0        2 
   3  chr3_106936388     AAsi    C    G        0      0        2 
   3  chr3_106936388     AKia    C    G        0      0        2 
   3  chr3_106936388     AOna    C    G        1      2        2 
   3  chr3_106936388     ASom    C    G        0      0        2 
   3  chr3_106936388     HCab    C    G        0      0        2 
   3  chr3_106936388     HPrz    C    G        0      0        2 
   3  chr3_106936388     ZBoe    C    G        0      0        2 
   3  chr3_106936388     ZGre    C    G        0      0        2 
   3  chr3_106936388     ZHar    C    G        0      0        2 
   3  chr3_106936388   Sample    C    G        0      0        2 
   3  chr3_106955735     AAsi    C    A        1      2        2 
   3  chr3_106955735     AKia    C    A        0      0        2 
   3  chr3_106955735     AOna    C    A        0      0        2 
   3  chr3_106955735     ASom    C    A        1      2        2 
   3  chr3_106955735     HCab    C    A        0      0        2 
   3  chr3_106955735     HPrz    C    A        0      0        2 
   3  chr3_106955735     ZBoe    C    A        0      0        2 
   3  chr3_106955735     ZGre    C    A        0      0        2 
   3  chr3_106955735     ZHar    C    A        0      0        2 
   3  chr3_106955735   Sample    C    A        1      2        2 
   3  chr3_106957132     AAsi    G    C        0      0        2 
   3  chr3_106957132     AKia    G    C        1      2        2 
   3  chr3_106957132     AOna    G    C        0      0        2 
   3  chr3_106957132     ASom    G    C        0      0        2 
   3  chr3_106957132     HCab    G    C        0      0        2 
   3  chr3_106957132     HPrz    G    C        0      0        2 
   3  chr3_106957132     ZBoe    G    C        0      0        2 
   3  chr3_106957132     ZGre    G    C        0      0        2 
   3  chr3_106957132     ZHar    G    C        0      0        2 
   3  chr3_106957132   Sample    G    C        0      0        2 
   3  chr3_106959192     AAsi    C    A        0      0        2 
   3  chr3_106959192     AKia    C    A        0      0        2 
   3  chr3_106959192     AOna    C    A        0      0        2 
   3  chr3_106959192     ASom    C    A        0      0        2 
   3  chr3_106959192     HCab    C    A        0      0        2 
   3  chr3_106959192     HPrz    C    A        0      0        2 
   3  chr3_106959192     ZBoe    C    A        1      2        2 
   3  chr3_106959192     ZGre    C    A        0      0        2 
   3  chr3_106959192     ZHar    C    A        0      0        2 
   3  chr3_106959192   Sample    C    A        0      0        2 
   3  chr3_106978804     AAsi    A    T        0      0        2 
   3  chr3_106978804     AKia    A    T        0      0        2 
   3  chr3_106978804     AOna    A    T      0.5      1        2 
   3  chr3_106978804     ASom    A    T        0      0        2 
   3  chr3_106978804     HCab    A    T        0      0        2 
   3  chr3_106978804     HPrz    A    T        0      0        2 
   3  chr3_106978804     ZBoe    A    T      0.5      1        2 
   3  chr3_106978804     ZGre    A    T        1      2        2 
   3  chr3_106978804     ZHar    A    T        1      2        2 
   3  chr3_106978804   Sample    A    T        0      0        2 
   3  chr3_106979852     AAsi    G    C        0      0        2 
   3  chr3_106979852     AKia    G    C      0.5      1        2 
   3  chr3_106979852     AOna    G    C        0      0        2 
   3  chr3_106979852     ASom    G    C        0      0        2 
   3  chr3_106979852     HCab    G    C        0      0        2 
   3  chr3_106979852     HPrz    G    C        0      0        2 
   3  chr3_106979852     ZBoe    G    C        0      0        2 
   3  chr3_106979852     ZGre    G    C        0      0        2 
   3  chr3_106979852     ZHar    G    C        0      0        2 
   3  chr3_106979852   Sample    G    C        0      0        2 
   3  chr3_106985916     AAsi    G    C        0      0        2 
   3  chr3_106985916     AKia    G    C        0      0        2 
   3  chr3_106985916     AOna    G    C        0      0        2 
   3  chr3_106985916     ASom    G    C        0      0        2 
   3  chr3_106985916     HCab    G    C        1      2        2 
   3  chr3_106985916     HPrz    G    C        1      2        2 
   3  chr3_106985916     ZBoe    G    C        0      0        2 
   3  chr3_106985916     ZGre    G    C        0      0        2 
   3  chr3_106985916     ZHar    G    C        0      0        2 
   3  chr3_106985916   Sample    G    C        0      0        2 
   3  chr3_106991052     AAsi    T    G        0      0        2 
   3  chr3_106991052     AKia    T    G        0      0        2 
   3  chr3_106991052     AOna    T    G        0      0        2 
   3  chr3_106991052     ASom    T    G        0      0        2 
   3  chr3_106991052     HCab    T    G        0      0        2 
   3  chr3_106991052     HPrz    T    G        0      0        2 
   3  chr3_106991052     ZBoe    T    G        0      0        2 
   3  chr3_106991052     ZGre    T    G        0      0        2 
   3  chr3_106991052     ZHar    T    G      0.5      1        2 
   3  chr3_106991052   Sample    T    G        0      0        2 
   3  chr3_106997186     AAsi    G    T        0      0        2 
   3  chr3_106997186     AKia    G    T        0      0        2 
   3  chr3_106997186     AOna    G    T        0      0        2 
   3  chr3_106997186     ASom    G    T        0      0        2 
   3  chr3_106997186     HCab    G    T        0      0        2 
   3  chr3_106997186     HPrz    G    T        0      0        2 
   3  chr3_106997186     ZBoe    G    T        0      0        2 
   3  chr3_106997186     ZGre    G    T        1      2        2 
   3  chr3_106997186     ZHar    G    T        0      0        2 
   3  chr3_106997186   Sample    G    T        0      0        2 
   3  chr3_106998743     AAsi    G    C        0      0        2 
   3  chr3_106998743     AKia    G    C        0      0        2 
   3  chr3_106998743     AOna    G    C      0.5      1        2 
   3  chr3_106998743     ASom    G    C        0      0        2 
   3  chr3_106998743     HCab    G    C        0      0        2 
   3  chr3_106998743     HPrz    G    C        0      0        2 
   3  chr3_106998743     ZBoe    G    C        0      0        2 
   3  chr3_106998743     ZGre    G    C        0      0        2 
   3  chr3_106998743     ZHar    G    C        0      0        2 
   3  chr3_106998743   Sample    G    C        0      0        2 
   3  chr3_107001693     AAsi    A    T        0      0        2 
   3  chr3_107001693     AKia    A    T      0.5      1        2 
   3  chr3_107001693     AOna    A    T        0      0        2 
   3  chr3_107001693     ASom    A    T        0      0        2 
   3  chr3_107001693     HCab    A    T        0      0        2 
   3  chr3_107001693     HPrz    A    T        0      0        2 
   3  chr3_107001693     ZBoe    A    T        0      0        2 
   3  chr3_107001693     ZGre    A    T        0      0        2 
   3  chr3_107001693     ZHar    A    T        0      0        2 
   3  chr3_107001693   Sample    A    T        0      0        2 
   3  chr3_107010906     AAsi    T    G        0      0        2 
   3  chr3_107010906     AKia    T    G        0      0        2 
   3  chr3_107010906     AOna    T    G        0      0        2 
   3  chr3_107010906     ASom    T    G        0      0        2 
   3  chr3_107010906     HCab    T    G        0      0        2 
   3  chr3_107010906     HPrz    T    G        0      0        2 
   3  chr3_107010906     ZBoe    T    G      0.5      1        2 
   3  chr3_107010906     ZGre    T    G        0      0        2 
   3  chr3_107010906     ZHar    T    G        0      0        2 
   3  chr3_107010906   Sample    T    G        0      0        2 
   3  chr3_107017662     AAsi    G    T        0      0        2 
   3  chr3_107017662     AKia    G    T        0      0        2 
   3  chr3_107017662     AOna    G    T        0      0        2 
   3  chr3_107017662     ASom    G    T        0      0        2 
   3  chr3_107017662     HCab    G    T        1      2        2 
   3  chr3_107017662     HPrz    G    T        1      2        2 
   3  chr3_107017662     ZBoe    G    T        0      0        2 
   3  chr3_107017662     ZGre    G    T        0      0        2 
   3  chr3_107017662     ZHar    G    T        0      0        2 
   3  chr3_107017662   Sample    G    T        0      0        2 
   3  chr3_107022120     AAsi    A    T        0      0        2 
   3  chr3_107022120     AKia    A    T      0.5      1        2 
   3  chr3_107022120     AOna    A    T        0      0        2 
   3  chr3_107022120     ASom    A    T        0      0        2 
   3  chr3_107022120     HCab    A    T        0      0        2 
   3  chr3_107022120     HPrz    A    T        0      0        2 
   3  chr3_107022120     ZBoe    A    T        0      0        2 
   3  chr3_107022120     ZGre    A    T        0      0        2 
   3  chr3_107022120     ZHar    A    T        0      0        2 
   3  chr3_107022120   Sample    A    T        0      0        2 
   3  chr3_107034652     AAsi    C    G        1      2        2 
   3  chr3_107034652     AKia    C    G        1      2        2 
   3  chr3_107034652     AOna    C    G        1      2        2 
   3  chr3_107034652     ASom    C    G        1      2        2 
   3  chr3_107034652     HCab    C    G        0      0        2 
   3  chr3_107034652     HPrz    C    G        0      0        2 
   3  chr3_107034652     ZBoe    C    G        0      0        2 
   3  chr3_107034652     ZGre    C    G        0      0        2 
   3  chr3_107034652     ZHar    C    G        0      0        2 
   3  chr3_107034652   Sample    C    G        1      2        2 
   3  chr3_107036426     AAsi    G    C        0      0        2 
   3  chr3_107036426     AKia    G    C      0.5      1        2 
   3  chr3_107036426     AOna    G    C        0      0        2 
   3  chr3_107036426     ASom    G    C        0      0        2 
   3  chr3_107036426     HCab    G    C        0      0        2 
   3  chr3_107036426     HPrz    G    C        0      0        2 
   3  chr3_107036426     ZBoe    G    C        0      0        2 
   3  chr3_107036426     ZGre    G    C        0      0        2 
   3  chr3_107036426     ZHar    G    C        0      0        2 
   3  chr3_107036426   Sample    G    C        0      0        2 
   3  chr3_107036687     AAsi    A    C        0      0        2 
   3  chr3_107036687     AKia    A    C      0.5      1        2 
   3  chr3_107036687     AOna    A    C        0      0        2 
   3  chr3_107036687     ASom    A    C        0      0        2 
   3  chr3_107036687     HCab    A    C        0      0        2 
   3  chr3_107036687     HPrz    A    C        0      0        2 
   3  chr3_107036687     ZBoe    A    C        0      0        2 
   3  chr3_107036687     ZGre    A    C        0      0        2 
   3  chr3_107036687     ZHar    A    C        0      0        2 
   3  chr3_107036687   Sample    A    C        0      0        2 
   3  chr3_107070398     AAsi    A    C        0      0        2 
   3  chr3_107070398     AKia    A    C        0      0        2 
   3  chr3_107070398     AOna    A    C        0      0        2 
   3  chr3_107070398     ASom    A    C        0      0        2 
   3  chr3_107070398     HCab    A    C        1      2        2 
   3  chr3_107070398     HPrz    A    C        1      2        2 
   3  chr3_107070398     ZBoe    A    C        0      0        2 
   3  chr3_107070398     ZGre    A    C        0      0        2 
   3  chr3_107070398     ZHar    A    C        0      0        2 
   3  chr3_107070398   Sample    A    C        0      0        2 
   3  chr3_107083923     AAsi    T    G        0      0        2 
   3  chr3_107083923     AKia    T    G        1      2        2 
   3  chr3_107083923     AOna    T    G        0      0        2 
   3  chr3_107083923     ASom    T    G        0      0        2 
   3  chr3_107083923     HCab    T    G        1      2        2 
   3  chr3_107083923     HPrz    T    G        1      2        2 
   3  chr3_107083923     ZBoe    T    G        0      0        2 
   3  chr3_107083923     ZGre    T    G        0      0        2 
   3  chr3_107083923     ZHar    T    G        0      0        2 
   3  chr3_107083923   Sample    T    G        0      0        2 
   3  chr3_107086245     AAsi    T    A        0      0        2 
   3  chr3_107086245     AKia    T    A        0      0        2 
   3  chr3_107086245     AOna    T    A        0      0        2 
   3  chr3_107086245     ASom    T    A        0      0        2 
   3  chr3_107086245     HCab    T    A        0      0        2 
   3  chr3_107086245     HPrz    T    A        0      0        2 
   3  chr3_107086245     ZBoe    T    A      0.5      1        2 
   3  chr3_107086245     ZGre    T    A        0      0        2 
   3  chr3_107086245     ZHar    T    A        0      0        2 
   3  chr3_107086245   Sample    T    A        0      0        2 
   3  chr3_107095230     AAsi    G    C        0      0        2 
   3  chr3_107095230     AKia    G    C        0      0        2 
   3  chr3_107095230     AOna    G    C        0      0        2 
   3  chr3_107095230     ASom    G    C        0      0        2 
   3  chr3_107095230     HCab    G    C        0      0        2 
   3  chr3_107095230     HPrz    G    C        0      0        2 
   3  chr3_107095230     ZBoe    G    C        1      2        2 
   3  chr3_107095230     ZGre    G    C        0      0        2 
   3  chr3_107095230     ZHar    G    C        0      0        2 
   3  chr3_107095230   Sample    G    C        0      0        2 
   3  chr3_107118899     AAsi    A    C        0      0        2 
   3  chr3_107118899     AKia    A    C      0.5      1        2 
   3  chr3_107118899     AOna    A    C        0      0        2 
   3  chr3_107118899     ASom    A    C        0      0        2 
   3  chr3_107118899     HCab    A    C        0      0        2 
   3  chr3_107118899     HPrz    A    C        0      0        2 
   3  chr3_107118899     ZBoe    A    C        0      0        2 
   3  chr3_107118899     ZGre    A    C        0      0        2 
   3  chr3_107118899     ZHar    A    C        0      0        2 
   3  chr3_107118899   Sample    A    C        0      0        2 
   3  chr3_107119406     AAsi    C    A        0      0        2 
   3  chr3_107119406     AKia    C    A        0      0        2 
   3  chr3_107119406     AOna    C    A        0      0        2 
   3  chr3_107119406     ASom    C    A        0      0        2 
   3  chr3_107119406     HCab    C    A        0      0        2 
   3  chr3_107119406     HPrz    C    A        0      0        2 
   3  chr3_107119406     ZBoe    C    A        0      0        2 
   3  chr3_107119406     ZGre    C    A        0      0        2 
   3  chr3_107119406     ZHar    C    A      0.5      1        2 
   3  chr3_107119406   Sample    C    A        0      0        2 
   3  chr3_107141139     AAsi    T    A        0      0        2 
   3  chr3_107141139     AKia    T    A        0      0        2 
   3  chr3_107141139     AOna    T    A        0      0        2 
   3  chr3_107141139     ASom    T    A        0      0        2 
   3  chr3_107141139     HCab    T    A        0      0        2 
   3  chr3_107141139     HPrz    T    A        0      0        2 
   3  chr3_107141139     ZBoe    T    A        0      0        2 
   3  chr3_107141139     ZGre    T    A        0      0        2 
   3  chr3_107141139     ZHar    T    A      0.5      1        2 
   3  chr3_107141139   Sample    T    A        0      0        2 
   3  chr3_107166171     AAsi    T    G        0      0        2 
   3  chr3_107166171     AKia    T    G        0      0        2 
   3  chr3_107166171     AOna    T    G        0      0        2 
   3  chr3_107166171     ASom    T    G        0      0        2 
   3  chr3_107166171     HCab    T    G        1      2        2 
   3  chr3_107166171     HPrz    T    G        1      2        2 
   3  chr3_107166171     ZBoe    T    G        0      0        2 
   3  chr3_107166171     ZGre    T    G        0      0        2 
   3  chr3_107166171     ZHar    T    G        0      0        2 
   3  chr3_107166171   Sample    T    G        0      0        2 
   3  chr3_107180663     AAsi    G    T        0      0        2 
   3  chr3_107180663     AKia    G    T        0      0        2 
   3  chr3_107180663     AOna    G    T        0      0        2 
   3  chr3_107180663     ASom    G    T        0      0        2 
   3  chr3_107180663     HCab    G    T        0      0        2 
   3  chr3_107180663     HPrz    G    T        0      0        2 
   3  chr3_107180663     ZBoe    G    T      0.5      1        2 
   3  chr3_107180663     ZGre    G    T        0      0        2 
   3  chr3_107180663     ZHar    G    T        0      0        2 
   3  chr3_107180663   Sample    G    T        0      0        2 
   3  chr3_107194162     AAsi    G    T        0      0        2 
   3  chr3_107194162     AKia    G    T        0      0        2 
   3  chr3_107194162     AOna    G    T        0      0        2 
   3  chr3_107194162     ASom    G    T        0      0        2 
   3  chr3_107194162     HCab    G    T        0      0        2 
   3  chr3_107194162     HPrz    G    T        0      0        2 
   3  chr3_107194162     ZBoe    G    T      0.5      1        2 
   3  chr3_107194162     ZGre    G    T        0      0        2 
   3  chr3_107194162     ZHar    G    T        0      0        2 
   3  chr3_107194162   Sample    G    T        0      0        2 
   3  chr3_107231057     AAsi    C    A        0      0        2 
   3  chr3_107231057     AKia    C    A        0      0        2 
   3  chr3_107231057     AOna    C    A      0.5      1        2 
   3  chr3_107231057     ASom    C    A        0      0        2 
   3  chr3_107231057     HCab    C    A        0      0        2 
   3  chr3_107231057     HPrz    C    A        0      0        2 
   3  chr3_107231057     ZBoe    C    A        0      0        2 
   3  chr3_107231057     ZGre    C    A        0      0        2 
   3  chr3_107231057     ZHar    C    A        0      0        2 
   3  chr3_107231057   Sample    C    A        0      0        2 
   3  chr3_107236665     AAsi    T    G        0      0        2 
   3  chr3_107236665     AKia    T    G        0      0        2 
   3  chr3_107236665     AOna    T    G        0      0        2 
   3  chr3_107236665     ASom    T    G        0      0        2 
   3  chr3_107236665     HCab    T    G        0      0        2 
   3  chr3_107236665     HPrz    T    G        0      0        2 
   3  chr3_107236665     ZBoe    T    G        0      0        2 
   3  chr3_107236665     ZGre    T    G        0      0        2 
   3  chr3_107236665     ZHar    T    G        1      2        2 
   3  chr3_107236665   Sample    T    G        0      0        2 
   3  chr3_107255702     AAsi    A    C        0      0        2 
   3  chr3_107255702     AKia    A    C        0      0        2 
   3  chr3_107255702     AOna    A    C        0      0        2 
   3  chr3_107255702     ASom    A    C        0      0        2 
   3  chr3_107255702     HCab    A    C        0      0        2 
   3  chr3_107255702     HPrz    A    C        0      0        2 
   3  chr3_107255702     ZBoe    A    C        0      0        2 
   3  chr3_107255702     ZGre    A    C        0      0        2 
   3  chr3_107255702     ZHar    A    C        1      2        2 
   3  chr3_107255702   Sample    A    C        0      0        2 
   3  chr3_107261814     AAsi    G    T        0      0        2 
   3  chr3_107261814     AKia    G    T        0      0        2 
   3  chr3_107261814     AOna    G    T        0      0        2 
   3  chr3_107261814     ASom    G    T        0      0        2 
   3  chr3_107261814     HCab    G    T      0.5      1        2 
   3  chr3_107261814     HPrz    G    T      0.5      1        2 
   3  chr3_107261814     ZBoe    G    T        0      0        2 
   3  chr3_107261814     ZGre    G    T        0      0        2 
   3  chr3_107261814     ZHar    G    T        0      0        2 
   3  chr3_107261814   Sample    G    T        0      0        2 
   3  chr3_107267570     AAsi    C    A        0      0        2 
   3  chr3_107267570     AKia    C    A        0      0        2 
   3  chr3_107267570     AOna    C    A        0      0        2 
   3  chr3_107267570     ASom    C    A        0      0        2 
   3  chr3_107267570     HCab    C    A        1      2        2 
   3  chr3_107267570     HPrz    C    A        1      2        2 
   3  chr3_107267570     ZBoe    C    A        0      0        2 
   3  chr3_107267570     ZGre    C    A        0      0        2 
   3  chr3_107267570     ZHar    C    A        0      0        2 
   3  chr3_107267570   Sample    C    A        0      0        2 
   3  chr3_107291167     AAsi    C    G        0      0        2 
   3  chr3_107291167     AKia    C    G        0      0        2 
   3  chr3_107291167     AOna    C    G        0      0        2 
   3  chr3_107291167     ASom    C    G        0      0        2 
   3  chr3_107291167     HCab    C    G        0      0        2 
   3  chr3_107291167     HPrz    C    G        0      0        2 
   3  chr3_107291167     ZBoe    C    G        0      0        2 
   3  chr3_107291167     ZGre    C    G        0      0        2 
   3  chr3_107291167     ZHar    C    G      0.5      1        2 
   3  chr3_107291167   Sample    C    G        0      0        2 
   3  chr3_107294735     AAsi    A    T        0      0        2 
   3  chr3_107294735     AKia    A    T        0      0        2 
   3  chr3_107294735     AOna    A    T        0      0        2 
   3  chr3_107294735     ASom    A    T      0.5      1        2 
   3  chr3_107294735     HCab    A    T        0      0        2 
   3  chr3_107294735     HPrz    A    T        0      0        2 
   3  chr3_107294735     ZBoe    A    T        0      0        2 
   3  chr3_107294735     ZGre    A    T        0      0        2 
   3  chr3_107294735     ZHar    A    T        0      0        2 
   3  chr3_107294735   Sample    A    T        0      0        2 
   3  chr3_107305158     AAsi    C    G        0      0        2 
   3  chr3_107305158     AKia    C    G        0      0        2 
   3  chr3_107305158     AOna    C    G        0      0        2 
   3  chr3_107305158     ASom    C    G        0      0        2 
   3  chr3_107305158     HCab    C    G        1      2        2 
   3  chr3_107305158     HPrz    C    G        1      2        2 
   3  chr3_107305158     ZBoe    C    G        0      0        2 
   3  chr3_107305158     ZGre    C    G        0      0        2 
   3  chr3_107305158     ZHar    C    G        0      0        2 
   3  chr3_107305158   Sample    C    G        0      0        2 
   3  chr3_107313721     AAsi    A    T        0      0        2 
   3  chr3_107313721     AKia    A    T        0      0        2 
   3  chr3_107313721     AOna    A    T        0      0        2 
   3  chr3_107313721     ASom    A    T        0      0        2 
   3  chr3_107313721     HCab    A    T        1      2        2 
   3  chr3_107313721     HPrz    A    T        1      2        2 
   3  chr3_107313721     ZBoe    A    T        0      0        2 
   3  chr3_107313721     ZGre    A    T        0      0        2 
   3  chr3_107313721     ZHar    A    T        0      0        2 
   3  chr3_107313721   Sample    A    T        0      0        2 
   3  chr3_107317598     AAsi    C    A        0      0        2 
   3  chr3_107317598     AKia    C    A        0      0        2 
   3  chr3_107317598     AOna    C    A        0      0        2 
   3  chr3_107317598     ASom    C    A        0      0        2 
   3  chr3_107317598     HCab    C    A        0      0        2 
   3  chr3_107317598     HPrz    C    A        0      0        2 
   3  chr3_107317598     ZBoe    C    A      0.5      1        2 
   3  chr3_107317598     ZGre    C    A        0      0        2 
   3  chr3_107317598     ZHar    C    A        0      0        2 
   3  chr3_107317598   Sample    C    A        0      0        2 
   3  chr3_107323210     AAsi    A    T        0      0        2 
   3  chr3_107323210     AKia    A    T        0      0        2 
   3  chr3_107323210     AOna    A    T        0      0        2 
   3  chr3_107323210     ASom    A    T        0      0        2 
   3  chr3_107323210     HCab    A    T        1      2        2 
   3  chr3_107323210     HPrz    A    T        1      2        2 
   3  chr3_107323210     ZBoe    A    T        0      0        2 
   3  chr3_107323210     ZGre    A    T        0      0        2 
   3  chr3_107323210     ZHar    A    T        0      0        2 
   3  chr3_107323210   Sample    A    T        0      0        2 
   3  chr3_107324930     AAsi    A    T        1      2        2 
   3  chr3_107324930     AKia    A    T        0      0        2 
   3  chr3_107324930     AOna    A    T        0      0        2 
   3  chr3_107324930     ASom    A    T        1      2        2 
   3  chr3_107324930     HCab    A    T        0      0        2 
   3  chr3_107324930     HPrz    A    T        0      0        2 
   3  chr3_107324930     ZBoe    A    T        0      0        2 
   3  chr3_107324930     ZGre    A    T        0      0        2 
   3  chr3_107324930     ZHar    A    T        0      0        2 
   3  chr3_107324930   Sample    A    T        1      2        2 
   3  chr3_107341575     AAsi    C    A        0      0        2 
   3  chr3_107341575     AKia    C    A        0      0        2 
   3  chr3_107341575     AOna    C    A        0      0        2 
   3  chr3_107341575     ASom    C    A        0      0        2 
   3  chr3_107341575     HCab    C    A        1      2        2 
   3  chr3_107341575     HPrz    C    A        0      0        2 
   3  chr3_107341575     ZBoe    C    A        0      0        2 
   3  chr3_107341575     ZGre    C    A        0      0        2 
   3  chr3_107341575     ZHar    C    A        0      0        2 
   3  chr3_107341575   Sample    C    A        0      0        2 
   3  chr3_107349434     AAsi    C    G        0      0        2 
   3  chr3_107349434     AKia    C    G        0      0        2 
   3  chr3_107349434     AOna    C    G        0      0        2 
   3  chr3_107349434     ASom    C    G        0      0        2 
   3  chr3_107349434     HCab    C    G        0      0        2 
   3  chr3_107349434     HPrz    C    G        0      0        2 
   3  chr3_107349434     ZBoe    C    G        0      0        2 
   3  chr3_107349434     ZGre    C    G        0      0        2 
   3  chr3_107349434     ZHar    C    G        1      2        2 
   3  chr3_107349434   Sample    C    G        0      0        2 
   3  chr3_107364489     AAsi    G    T        0      0        2 
   3  chr3_107364489     AKia    G    T        0      0        2 
   3  chr3_107364489     AOna    G    T        0      0        2 
   3  chr3_107364489     ASom    G    T        0      0        2 
   3  chr3_107364489     HCab    G    T        0      0        2 
   3  chr3_107364489     HPrz    G    T        0      0        2 
   3  chr3_107364489     ZBoe    G    T        1      2        2 
   3  chr3_107364489     ZGre    G    T        0      0        2 
   3  chr3_107364489     ZHar    G    T        0      0        2 
   3  chr3_107364489   Sample    G    T        0      0        2 
   3  chr3_107424799     AAsi    T    G        0      0        2 
   3  chr3_107424799     AKia    T    G        0      0        2 
   3  chr3_107424799     AOna    T    G        0      0        2 
   3  chr3_107424799     ASom    T    G        0      0        2 
   3  chr3_107424799     HCab    T    G      0.5      1        2 
   3  chr3_107424799     HPrz    T    G        1      2        2 
   3  chr3_107424799     ZBoe    T    G        0      0        2 
   3  chr3_107424799     ZGre    T    G        0      0        2 
   3  chr3_107424799     ZHar    T    G        0      0        2 
   3  chr3_107424799   Sample    T    G        0      0        2 
   3  chr3_107445128     AAsi    T    G      0.5      1        2 
   3  chr3_107445128     AKia    T    G      0.5      1        2 
   3  chr3_107445128     AOna    T    G      0.5      1        2 
   3  chr3_107445128     ASom    T    G      0.5      1        2 
   3  chr3_107445128     HCab    T    G        0      0        2 
   3  chr3_107445128     HPrz    T    G        0      0        2 
   3  chr3_107445128     ZBoe    T    G      0.5      1        2 
   3  chr3_107445128     ZGre    T    G      0.5      1        2 
   3  chr3_107445128     ZHar    T    G      0.5      1        2 
   3  chr3_107445128   Sample    T    G        0      0        2 
   3  chr3_107473442     AAsi    T    A        0      0        2 
   3  chr3_107473442     AKia    T    A      0.5      1        2 
   3  chr3_107473442     AOna    T    A        0      0        2 
   3  chr3_107473442     ASom    T    A        0      0        2 
   3  chr3_107473442     HCab    T    A        0      0        2 
   3  chr3_107473442     HPrz    T    A        0      0        2 
   3  chr3_107473442     ZBoe    T    A        0      0        2 
   3  chr3_107473442     ZGre    T    A        0      0        2 
   3  chr3_107473442     ZHar    T    A        0      0        2 
   3  chr3_107473442   Sample    T    A        0      0        2 
   3  chr3_107494124     AAsi    C    A        0      0        2 
   3  chr3_107494124     AKia    C    A        0      0        2 
   3  chr3_107494124     AOna    C    A        0      0        2 
   3  chr3_107494124     ASom    C    A        0      0        2 
   3  chr3_107494124     HCab    C    A        1      2        2 
   3  chr3_107494124     HPrz    C    A        1      2        2 
   3  chr3_107494124     ZBoe    C    A        0      0        2 
   3  chr3_107494124     ZGre    C    A        0      0        2 
   3  chr3_107494124     ZHar    C    A        0      0        2 
   3  chr3_107494124   Sample    C    A        0      0        2 
   3  chr3_107612388     AAsi    A    C        0      0        2 
   3  chr3_107612388     AKia    A    C        0      0        2 
   3  chr3_107612388     AOna    A    C        0      0        2 
   3  chr3_107612388     ASom    A    C        0      0        2 
   3  chr3_107612388     HCab    A    C      0.5      1        2 
   3  chr3_107612388     HPrz    A    C        0      0        2 
   3  chr3_107612388     ZBoe    A    C        0      0        2 
   3  chr3_107612388     ZGre    A    C        0      0        2 
   3  chr3_107612388     ZHar    A    C        0      0        2 
   3  chr3_107612388   Sample    A    C        0      0        2 
   3  chr3_107619448     AAsi    C    G        0      0        2 
   3  chr3_107619448     AKia    C    G        0      0        2 
   3  chr3_107619448     AOna    C    G        1      2        2 
   3  chr3_107619448     ASom    C    G        0      0        2 
   3  chr3_107619448     HCab    C    G        0      0        2 
   3  chr3_107619448     HPrz    C    G        0      0        2 
   3  chr3_107619448     ZBoe    C    G        0      0        2 
   3  chr3_107619448     ZGre    C    G        0      0        2 
   3  chr3_107619448     ZHar    C    G        0      0        2 
   3  chr3_107619448   Sample    C    G        0      0        2 
   3  chr3_107634793     AAsi    A    T        0      0        2 
   3  chr3_107634793     AKia    A    T      0.5      1        2 
   3  chr3_107634793     AOna    A    T        0      0        2 
   3  chr3_107634793     ASom    A    T        0      0        2 
   3  chr3_107634793     HCab    A    T        0      0        2 
   3  chr3_107634793     HPrz    A    T        0      0        2 
   3  chr3_107634793     ZBoe    A    T        0      0        2 
   3  chr3_107634793     ZGre    A    T        0      0        2 
   3  chr3_107634793     ZHar    A    T        0      0        2 
   3  chr3_107634793   Sample    A    T        0      0        2 
   3  chr3_107636687     AAsi    A    T        0      0        2 
   3  chr3_107636687     AKia    A    T        0      0        2 
   3  chr3_107636687     AOna    A    T        0      0        2 
   3  chr3_107636687     ASom    A    T        0      0        2 
   3  chr3_107636687     HCab    A    T        1      2        2 
   3  chr3_107636687     HPrz    A    T        1      2        2 
   3  chr3_107636687     ZBoe    A    T        0      0        2 
   3  chr3_107636687     ZGre    A    T        0      0        2 
   3  chr3_107636687     ZHar    A    T        0      0        2 
   3  chr3_107636687   Sample    A    T        0      0        2 
   3  chr3_107646797     AAsi    G    T        1      2        2 
   3  chr3_107646797     AKia    G    T        0      0        2 
   3  chr3_107646797     AOna    G    T        0      0        2 
   3  chr3_107646797     ASom    G    T        0      0        2 
   3  chr3_107646797     HCab    G    T        0      0        2 
   3  chr3_107646797     HPrz    G    T        0      0        2 
   3  chr3_107646797     ZBoe    G    T        0      0        2 
   3  chr3_107646797     ZGre    G    T        0      0        2 
   3  chr3_107646797     ZHar    G    T        0      0        2 
   3  chr3_107646797   Sample    G    T        0      0        2 
   3  chr3_107656531     AAsi    G    T        0      0        2 
   3  chr3_107656531     AKia    G    T        0      0        2 
   3  chr3_107656531     AOna    G    T        0      0        2 
   3  chr3_107656531     ASom    G    T        0      0        2 
   3  chr3_107656531     HCab    G    T        0      0        2 
   3  chr3_107656531     HPrz    G    T        0      0        2 
   3  chr3_107656531     ZBoe    G    T        0      0        2 
   3  chr3_107656531     ZGre    G    T      0.5      1        2 
   3  chr3_107656531     ZHar    G    T        0      0        2 
   3  chr3_107656531   Sample    G    T        0      0        2 
   3  chr3_107676471     AAsi    G    C        0      0        2 
   3  chr3_107676471     AKia    G    C        0      0        2 
   3  chr3_107676471     AOna    G    C        0      0        2 
   3  chr3_107676471     ASom    G    C        0      0        2 
   3  chr3_107676471     HCab    G    C        0      0        2 
   3  chr3_107676471     HPrz    G    C        0      0        2 
   3  chr3_107676471     ZBoe    G    C      0.5      1        2 
   3  chr3_107676471     ZGre    G    C        0      0        2 
   3  chr3_107676471     ZHar    G    C        0      0        2 
   3  chr3_107676471   Sample    G    C        0      0        2 
   3  chr3_107699613     AAsi    A    C        0      0        2 
   3  chr3_107699613     AKia    A    C        0      0        2 
   3  chr3_107699613     AOna    A    C        0      0        2 
   3  chr3_107699613     ASom    A    C        0      0        2 
   3  chr3_107699613     HCab    A    C      0.5      1        2 
   3  chr3_107699613     HPrz    A    C      0.5      1        2 
   3  chr3_107699613     ZBoe    A    C        0      0        2 
   3  chr3_107699613     ZGre    A    C        0      0        2 
   3  chr3_107699613     ZHar    A    C        0      0        2 
   3  chr3_107699613   Sample    A    C        0      0        2 
   3  chr3_107725753     AAsi    G    T        1      2        2 
   3  chr3_107725753     AKia    G    T        0      0        2 
   3  chr3_107725753     AOna    G    T        0      0        2 
   3  chr3_107725753     ASom    G    T        0      0        2 
   3  chr3_107725753     HCab    G    T        0      0        2 
   3  chr3_107725753     HPrz    G    T        0      0        2 
   3  chr3_107725753     ZBoe    G    T        0      0        2 
   3  chr3_107725753     ZGre    G    T        0      0        2 
   3  chr3_107725753     ZHar    G    T        0      0        2 
   3  chr3_107725753   Sample    G    T        1      2        2 
   3  chr3_107760598     AAsi    C    G        0      0        2 
   3  chr3_107760598     AKia    C    G        0      0        2 
   3  chr3_107760598     AOna    C    G        0      0        2 
   3  chr3_107760598     ASom    C    G      0.5      1        2 
   3  chr3_107760598     HCab    C    G        0      0        2 
   3  chr3_107760598     HPrz    C    G        0      0        2 
   3  chr3_107760598     ZBoe    C    G        0      0        2 
   3  chr3_107760598     ZGre    C    G        0      0        2 
   3  chr3_107760598     ZHar    C    G        0      0        2 
   3  chr3_107760598   Sample    C    G        1      2        2 
   3  chr3_107799776     AAsi    A    C        0      0        2 
   3  chr3_107799776     AKia    A    C        0      0        2 
   3  chr3_107799776     AOna    A    C        0      0        2 
   3  chr3_107799776     ASom    A    C        0      0        2 
   3  chr3_107799776     HCab    A    C        0      0        2 
   3  chr3_107799776     HPrz    A    C        0      0        2 
   3  chr3_107799776     ZBoe    A    C        0      0        2 
   3  chr3_107799776     ZGre    A    C        0      0        2 
   3  chr3_107799776     ZHar    A    C      0.5      1        2 
   3  chr3_107799776   Sample    A    C        0      0        2 
   3  chr3_107810865     AAsi    C    G        0      0        2 
   3  chr3_107810865     AKia    C    G        0      0        2 
   3  chr3_107810865     AOna    C    G        0      0        2 
   3  chr3_107810865     ASom    C    G      0.5      1        2 
   3  chr3_107810865     HCab    C    G        0      0        2 
   3  chr3_107810865     HPrz    C    G        0      0        2 
   3  chr3_107810865     ZBoe    C    G        0      0        2 
   3  chr3_107810865     ZGre    C    G        0      0        2 
   3  chr3_107810865     ZHar    C    G        0      0        2 
   3  chr3_107810865   Sample    C    G        0      0        2 
   3  chr3_107814396     AAsi    T    G        0      0        2 
   3  chr3_107814396     AKia    T    G        0      0        2 
   3  chr3_107814396     AOna    T    G        0      0        2 
   3  chr3_107814396     ASom    T    G        0      0        2 
   3  chr3_107814396     HCab    T    G        0      0        2 
   3  chr3_107814396     HPrz    T    G        0      0        2 
   3  chr3_107814396     ZBoe    T    G        0      0        2 
   3  chr3_107814396     ZGre    T    G      0.5      1        2 
   3  chr3_107814396     ZHar    T    G        0      0        2 
   3  chr3_107814396   Sample    T    G        0      0        2 
   3  chr3_107823623     AAsi    A    C        0      0        2 
   3  chr3_107823623     AKia    A    C        1      2        2 
   3  chr3_107823623     AOna    A    C        1      2        2 
   3  chr3_107823623     ASom    A    C        0      0        2 
   3  chr3_107823623     HCab    A    C        0      0        2 
   3  chr3_107823623     HPrz    A    C        0      0        2 
   3  chr3_107823623     ZBoe    A    C        0      0        2 
   3  chr3_107823623     ZGre    A    C        0      0        2 
   3  chr3_107823623     ZHar    A    C        0      0        2 
   3  chr3_107823623   Sample    A    C        0      0        2 
   3  chr3_107838036     AAsi    T    A        0      0        2 
   3  chr3_107838036     AKia    T    A        0      0        2 
   3  chr3_107838036     AOna    T    A        0      0        2 
   3  chr3_107838036     ASom    T    A        0      0        2 
   3  chr3_107838036     HCab    T    A        0      0        2 
   3  chr3_107838036     HPrz    T    A        0      0        2 
   3  chr3_107838036     ZBoe    T    A        0      0        2 
   3  chr3_107838036     ZGre    T    A      0.5      1        2 
   3  chr3_107838036     ZHar    T    A        0      0        2 
   3  chr3_107838036   Sample    T    A        0      0        2 
   3  chr3_107848866     AAsi    G    C        0      0        2 
   3  chr3_107848866     AKia    G    C      0.5      1        2 
   3  chr3_107848866     AOna    G    C        0      0        2 
   3  chr3_107848866     ASom    G    C        0      0        2 
   3  chr3_107848866     HCab    G    C        0      0        2 
   3  chr3_107848866     HPrz    G    C        0      0        2 
   3  chr3_107848866     ZBoe    G    C        0      0        2 
   3  chr3_107848866     ZGre    G    C        0      0        2 
   3  chr3_107848866     ZHar    G    C        0      0        2 
   3  chr3_107848866   Sample    G    C        0      0        2 
   3  chr3_107850877     AAsi    C    A        0      0        2 
   3  chr3_107850877     AKia    C    A        0      0        2 
   3  chr3_107850877     AOna    C    A        0      0        2 
   3  chr3_107850877     ASom    C    A        0      0        2 
   3  chr3_107850877     HCab    C    A      0.5      1        2 
   3  chr3_107850877     HPrz    C    A        0      0        2 
   3  chr3_107850877     ZBoe    C    A        0      0        2 
   3  chr3_107850877     ZGre    C    A        0      0        2 
   3  chr3_107850877     ZHar    C    A        0      0        2 
   3  chr3_107850877   Sample    C    A        0      0        2 
   3  chr3_107857691     AAsi    T    A        1      2        2 
   3  chr3_107857691     AKia    T    A        0      0        2 
   3  chr3_107857691     AOna    T    A        0      0        2 
   3  chr3_107857691     ASom    T    A        1      2        2 
   3  chr3_107857691     HCab    T    A        0      0        2 
   3  chr3_107857691     HPrz    T    A        0      0        2 
   3  chr3_107857691     ZBoe    T    A        0      0        2 
   3  chr3_107857691     ZGre    T    A        0      0        2 
   3  chr3_107857691     ZHar    T    A        0      0        2 
   3  chr3_107857691   Sample    T    A        1      2        2 
   3  chr3_107870615     AAsi    A    T        0      0        2 
   3  chr3_107870615     AKia    A    T        1      2        2 
   3  chr3_107870615     AOna    A    T        0      0        2 
   3  chr3_107870615     ASom    A    T        0      0        2 
   3  chr3_107870615     HCab    A    T        0      0        2 
   3  chr3_107870615     HPrz    A    T        0      0        2 
   3  chr3_107870615     ZBoe    A    T        0      0        2 
   3  chr3_107870615     ZGre    A    T        0      0        2 
   3  chr3_107870615     ZHar    A    T        0      0        2 
   3  chr3_107870615   Sample    A    T        0      0        2 
   3  chr3_107903890     AAsi    A    C        0      0        2 
   3  chr3_107903890     AKia    A    C        0      0        2 
   3  chr3_107903890     AOna    A    C        0      0        2 
   3  chr3_107903890     ASom    A    C        0      0        2 
   3  chr3_107903890     HCab    A    C        0      0        2 
   3  chr3_107903890     HPrz    A    C      0.5      1        2 
   3  chr3_107903890     ZBoe    A    C        0      0        2 
   3  chr3_107903890     ZGre    A    C        0      0        2 
   3  chr3_107903890     ZHar    A    C        0      0        2 
   3  chr3_107903890   Sample    A    C        0      0        2 
   3  chr3_107913521     AAsi    G    T        0      0        2 
   3  chr3_107913521     AKia    G    T        0      0        2 
   3  chr3_107913521     AOna    G    T        0      0        2 
   3  chr3_107913521     ASom    G    T        0      0        2 
   3  chr3_107913521     HCab    G    T        0      0        2 
   3  chr3_107913521     HPrz    G    T        0      0        2 
   3  chr3_107913521     ZBoe    G    T        0      0        2 
   3  chr3_107913521     ZGre    G    T      0.5      1        2 
   3  chr3_107913521     ZHar    G    T        0      0        2 
   3  chr3_107913521   Sample    G    T        0      0        2 
   3  chr3_107926423     AAsi    C    A        0      0        2 
   3  chr3_107926423     AKia    C    A        0      0        2 
   3  chr3_107926423     AOna    C    A        0      0        2 
   3  chr3_107926423     ASom    C    A        0      0        2 
   3  chr3_107926423     HCab    C    A        1      2        2 
   3  chr3_107926423     HPrz    C    A        1      2        2 
   3  chr3_107926423     ZBoe    C    A        0      0        2 
   3  chr3_107926423     ZGre    C    A        0      0        2 
   3  chr3_107926423     ZHar    C    A        0      0        2 
   3  chr3_107926423   Sample    C    A        0      0        2 
   3  chr3_107934152     AAsi    T    G        0      0        2 
   3  chr3_107934152     AKia    T    G        0      0        2 
   3  chr3_107934152     AOna    T    G        0      0        2 
   3  chr3_107934152     ASom    T    G        0      0        2 
   3  chr3_107934152     HCab    T    G        1      2        2 
   3  chr3_107934152     HPrz    T    G        1      2        2 
   3  chr3_107934152     ZBoe    T    G        0      0        2 
   3  chr3_107934152     ZGre    T    G        0      0        2 
   3  chr3_107934152     ZHar    T    G        0      0        2 
   3  chr3_107934152   Sample    T    G        0      0        2 
   3  chr3_107945975     AAsi    G    C        0      0        2 
   3  chr3_107945975     AKia    G    C        0      0        2 
   3  chr3_107945975     AOna    G    C        0      0        2 
   3  chr3_107945975     ASom    G    C        0      0        2 
   3  chr3_107945975     HCab    G    C        0      0        2 
   3  chr3_107945975     HPrz    G    C        0      0        2 
   3  chr3_107945975     ZBoe    G    C        0      0        2 
   3  chr3_107945975     ZGre    G    C        1      2        2 
   3  chr3_107945975     ZHar    G    C        0      0        2 
   3  chr3_107945975   Sample    G    C        0      0        2 
   3  chr3_107952480     AAsi    A    T        0      0        2 
   3  chr3_107952480     AKia    A    T        0      0        2 
   3  chr3_107952480     AOna    A    T        0      0        2 
   3  chr3_107952480     ASom    A    T        0      0        2 
   3  chr3_107952480     HCab    A    T        1      2        2 
   3  chr3_107952480     HPrz    A    T        1      2        2 
   3  chr3_107952480     ZBoe    A    T        0      0        2 
   3  chr3_107952480     ZGre    A    T        0      0        2 
   3  chr3_107952480     ZHar    A    T        0      0        2 
   3  chr3_107952480   Sample    A    T        0      0        2 
   3  chr3_107970492     AAsi    C    G        0      0        2 
   3  chr3_107970492     AKia    C    G        1      2        2 
   3  chr3_107970492     AOna    C    G        0      0        2 
   3  chr3_107970492     ASom    C    G        0      0        2 
   3  chr3_107970492     HCab    C    G        0      0        2 
   3  chr3_107970492     HPrz    C    G        0      0        2 
   3  chr3_107970492     ZBoe    C    G        0      0        2 
   3  chr3_107970492     ZGre    C    G        0      0        2 
   3  chr3_107970492     ZHar    C    G        0      0        2 
   3  chr3_107970492   Sample    C    G        0      0        2 
   3  chr3_107986554     AAsi    C    A        0      0        2 
   3  chr3_107986554     AKia    C    A        0      0        2 
   3  chr3_107986554     AOna    C    A        0      0        2 
   3  chr3_107986554     ASom    C    A        0      0        2 
   3  chr3_107986554     HCab    C    A        0      0        2 
   3  chr3_107986554     HPrz    C    A        0      0        2 
   3  chr3_107986554     ZBoe    C    A        1      2        2 
   3  chr3_107986554     ZGre    C    A        0      0        2 
   3  chr3_107986554     ZHar    C    A        0      0        2 
   3  chr3_107986554   Sample    C    A        0      0        2 
   3  chr3_107989056     AAsi    C    A        0      0        2 
   3  chr3_107989056     AKia    C    A        0      0        2 
   3  chr3_107989056     AOna    C    A        0      0        2 
   3  chr3_107989056     ASom    C    A        0      0        2 
   3  chr3_107989056     HCab    C    A        1      2        2 
   3  chr3_107989056     HPrz    C    A        1      2        2 
   3  chr3_107989056     ZBoe    C    A        0      0        2 
   3  chr3_107989056     ZGre    C    A        0      0        2 
   3  chr3_107989056     ZHar    C    A        0      0        2 
   3  chr3_107989056   Sample    C    A        0      0        2 
   3  chr3_107989966     AAsi    T    G        0      0        2 
   3  chr3_107989966     AKia    T    G        0      0        2 
   3  chr3_107989966     AOna    T    G        1      2        2 
   3  chr3_107989966     ASom    T    G        0      0        2 
   3  chr3_107989966     HCab    T    G        0      0        2 
   3  chr3_107989966     HPrz    T    G        0      0        2 
   3  chr3_107989966     ZBoe    T    G        0      0        2 
   3  chr3_107989966     ZGre    T    G        0      0        2 
   3  chr3_107989966     ZHar    T    G        0      0        2 
   3  chr3_107989966   Sample    T    G        0      0        2 
   3  chr3_108082288     AAsi    A    T        0      0        2 
   3  chr3_108082288     AKia    A    T        1      2        2 
   3  chr3_108082288     AOna    A    T        0      0        2 
   3  chr3_108082288     ASom    A    T        0      0        2 
   3  chr3_108082288     HCab    A    T        0      0        2 
   3  chr3_108082288     HPrz    A    T        0      0        2 
   3  chr3_108082288     ZBoe    A    T        0      0        2 
   3  chr3_108082288     ZGre    A    T        0      0        2 
   3  chr3_108082288     ZHar    A    T        0      0        2 
   3  chr3_108082288   Sample    A    T        0      0        2 
   3  chr3_108101611     AAsi    G    C        1      2        2 
   3  chr3_108101611     AKia    G    C        0      0        2 
   3  chr3_108101611     AOna    G    C        0      0        2 
   3  chr3_108101611     ASom    G    C        0      0        2 
   3  chr3_108101611     HCab    G    C        0      0        2 
   3  chr3_108101611     HPrz    G    C        0      0        2 
   3  chr3_108101611     ZBoe    G    C        0      0        2 
   3  chr3_108101611     ZGre    G    C        0      0        2 
   3  chr3_108101611     ZHar    G    C        0      0        2 
   3  chr3_108101611   Sample    G    C        0      0        2 
   3  chr3_108111951     AAsi    T    A        0      0        2 
   3  chr3_108111951     AKia    T    A        1      2        2 
   3  chr3_108111951     AOna    T    A        1      2        2 
   3  chr3_108111951     ASom    T    A        0      0        2 
   3  chr3_108111951     HCab    T    A        0      0        2 
   3  chr3_108111951     HPrz    T    A        0      0        2 
   3  chr3_108111951     ZBoe    T    A        0      0        2 
   3  chr3_108111951     ZGre    T    A        0      0        2 
   3  chr3_108111951     ZHar    T    A        0      0        2 
   3  chr3_108111951   Sample    T    A        0      0        2 
   3  chr3_108115649     AAsi    G    T        0      0        2 
   3  chr3_108115649     AKia    G    T        0      0        2 
   3  chr3_108115649     AOna    G    T        0      0        2 
   3  chr3_108115649     ASom    G    T        0      0        2 
   3  chr3_108115649     HCab    G    T        0      0        2 
   3  chr3_108115649     HPrz    G    T        0      0        2 
   3  chr3_108115649     ZBoe    G    T        0      0        2 
   3  chr3_108115649     ZGre    G    T        0      0        2 
   3  chr3_108115649     ZHar    G    T        1      2        2 
   3  chr3_108115649   Sample    G    T        0      0        2 
   3  chr3_108116543     AAsi    C    A        0      0        2 
   3  chr3_108116543     AKia    C    A        0      0        2 
   3  chr3_108116543     AOna    C    A        0      0        2 
   3  chr3_108116543     ASom    C    A        0      0        2 
   3  chr3_108116543     HCab    C    A        1      2        2 
   3  chr3_108116543     HPrz    C    A        1      2        2 
   3  chr3_108116543     ZBoe    C    A        0      0        2 
   3  chr3_108116543     ZGre    C    A        0      0        2 
   3  chr3_108116543     ZHar    C    A        0      0        2 
   3  chr3_108116543   Sample    C    A        0      0        2 
   3  chr3_108120186     AAsi    G    T        0      0        2 
   3  chr3_108120186     AKia    G    T        0      0        2 
   3  chr3_108120186     AOna    G    T        1      2        2 
   3  chr3_108120186     ASom    G    T        0      0        2 
   3  chr3_108120186     HCab    G    T        0      0        2 
   3  chr3_108120186     HPrz    G    T        0      0        2 
   3  chr3_108120186     ZBoe    G    T        0      0        2 
   3  chr3_108120186     ZGre    G    T        0      0        2 
   3  chr3_108120186     ZHar    G    T        0      0        2 
   3  chr3_108120186   Sample    G    T        0      0        2 
   3  chr3_108125222     AAsi    A    C        0      0        2 
   3  chr3_108125222     AKia    A    C        0      0        2 
   3  chr3_108125222     AOna    A    C        0      0        2 
   3  chr3_108125222     ASom    A    C        0      0        2 
   3  chr3_108125222     HCab    A    C        1      2        2 
   3  chr3_108125222     HPrz    A    C        1      2        2 
   3  chr3_108125222     ZBoe    A    C        0      0        2 
   3  chr3_108125222     ZGre    A    C        0      0        2 
   3  chr3_108125222     ZHar    A    C        0      0        2 
   3  chr3_108125222   Sample    A    C        0      0        2 
   3  chr3_108177146     AAsi    T    G        0      0        2 
   3  chr3_108177146     AKia    T    G        0      0        2 
   3  chr3_108177146     AOna    T    G        0      0        2 
   3  chr3_108177146     ASom    T    G        0      0        2 
   3  chr3_108177146     HCab    T    G        0      0        2 
   3  chr3_108177146     HPrz    T    G      0.5      1        2 
   3  chr3_108177146     ZBoe    T    G        0      0        2 
   3  chr3_108177146     ZGre    T    G        0      0        2 
   3  chr3_108177146     ZHar    T    G        0      0        2 
   3  chr3_108177146   Sample    T    G        0      0        2 
   3  chr3_108178036     AAsi    A    C        0      0        2 
   3  chr3_108178036     AKia    A    C        0      0        2 
   3  chr3_108178036     AOna    A    C        0      0        2 
   3  chr3_108178036     ASom    A    C        0      0        2 
   3  chr3_108178036     HCab    A    C        0      0        2 
   3  chr3_108178036     HPrz    A    C      0.5      1        2 
   3  chr3_108178036     ZBoe    A    C        0      0        2 
   3  chr3_108178036     ZGre    A    C        0      0        2 
   3  chr3_108178036     ZHar    A    C        0      0        2 
   3  chr3_108178036   Sample    A    C        0      0        2 
   3  chr3_108205391     AAsi    A    C        0      0        2 
   3  chr3_108205391     AKia    A    C        0      0        2 
   3  chr3_108205391     AOna    A    C        0      0        2 
   3  chr3_108205391     ASom    A    C        0      0        2 
   3  chr3_108205391     HCab    A    C        1      2        2 
   3  chr3_108205391     HPrz    A    C        1      2        2 
   3  chr3_108205391     ZBoe    A    C        0      0        2 
   3  chr3_108205391     ZGre    A    C        0      0        2 
   3  chr3_108205391     ZHar    A    C        0      0        2 
   3  chr3_108205391   Sample    A    C        0      0        2 
   3  chr3_108228944     AAsi    G    T      0.5      1        2 
   3  chr3_108228944     AKia    G    T        0      0        2 
   3  chr3_108228944     AOna    G    T        0      0        2 
   3  chr3_108228944     ASom    G    T        0      0        2 
   3  chr3_108228944     HCab    G    T        0      0        2 
   3  chr3_108228944     HPrz    G    T        0      0        2 
   3  chr3_108228944     ZBoe    G    T        0      0        2 
   3  chr3_108228944     ZGre    G    T        0      0        2 
   3  chr3_108228944     ZHar    G    T        0      0        2 
   3  chr3_108228944   Sample    G    T        1      2        2 
   3  chr3_108246507     AAsi    G    T        0      0        2 
   3  chr3_108246507     AKia    G    T        0      0        2 
   3  chr3_108246507     AOna    G    T        0      0        2 
   3  chr3_108246507     ASom    G    T        0      0        2 
   3  chr3_108246507     HCab    G    T      0.5      1        2 
   3  chr3_108246507     HPrz    G    T        1      2        2 
   3  chr3_108246507     ZBoe    G    T        0      0        2 
   3  chr3_108246507     ZGre    G    T        0      0        2 
   3  chr3_108246507     ZHar    G    T        0      0        2 
   3  chr3_108246507   Sample    G    T        0      0        2 
   3  chr3_108298113     AAsi    C    A        1      2        2 
   3  chr3_108298113     AKia    C    A        0      0        2 
   3  chr3_108298113     AOna    C    A        0      0        2 
   3  chr3_108298113     ASom    C    A        0      0        2 
   3  chr3_108298113     HCab    C    A        0      0        2 
   3  chr3_108298113     HPrz    C    A        0      0        2 
   3  chr3_108298113     ZBoe    C    A        0      0        2 
   3  chr3_108298113     ZGre    C    A        0      0        2 
   3  chr3_108298113     ZHar    C    A        0      0        2 
   3  chr3_108298113   Sample    C    A        1      2        2 
   3  chr3_108340300     AAsi    G    C        0      0        2 
   3  chr3_108340300     AKia    G    C      0.5      1        2 
   3  chr3_108340300     AOna    G    C        0      0        2 
   3  chr3_108340300     ASom    G    C        0      0        2 
   3  chr3_108340300     HCab    G    C        0      0        2 
   3  chr3_108340300     HPrz    G    C        0      0        2 
   3  chr3_108340300     ZBoe    G    C        0      0        2 
   3  chr3_108340300     ZGre    G    C        0      0        2 
   3  chr3_108340300     ZHar    G    C        0      0        2 
   3  chr3_108340300   Sample    G    C        0      0        2 
   3  chr3_108393437     AAsi    G    C        0      0        2 
   3  chr3_108393437     AKia    G    C        0      0        2 
   3  chr3_108393437     AOna    G    C        0      0        2 
   3  chr3_108393437     ASom    G    C        0      0        2 
   3  chr3_108393437     HCab    G    C      0.5      1        2 
   3  chr3_108393437     HPrz    G    C        1      2        2 
   3  chr3_108393437     ZBoe    G    C        0      0        2 
   3  chr3_108393437     ZGre    G    C        0      0        2 
   3  chr3_108393437     ZHar    G    C        0      0        2 
   3  chr3_108393437   Sample    G    C        0      0        2 
   3  chr3_108394354     AAsi    T    A        0      0        2 
   3  chr3_108394354     AKia    T    A        0      0        2 
   3  chr3_108394354     AOna    T    A        0      0        2 
   3  chr3_108394354     ASom    T    A        0      0        2 
   3  chr3_108394354     HCab    T    A        0      0        2 
   3  chr3_108394354     HPrz    T    A        0      0        2 
   3  chr3_108394354     ZBoe    T    A        0      0        2 
   3  chr3_108394354     ZGre    T    A        0      0        2 
   3  chr3_108394354     ZHar    T    A      0.5      1        2 
   3  chr3_108394354   Sample    T    A        0      0        2 
   3  chr3_108409373     AAsi    C    G        0      0        2 
   3  chr3_108409373     AKia    C    G        0      0        2 
   3  chr3_108409373     AOna    C    G        0      0        2 
   3  chr3_108409373     ASom    C    G        0      0        2 
   3  chr3_108409373     HCab    C    G        0      0        2 
   3  chr3_108409373     HPrz    C    G        0      0        2 
   3  chr3_108409373     ZBoe    C    G        0      0        2 
   3  chr3_108409373     ZGre    C    G        1      2        2 
   3  chr3_108409373     ZHar    C    G        0      0        2 
   3  chr3_108409373   Sample    C    G        0      0        2 
   3  chr3_108425902     AAsi    G    T        0      0        2 
   3  chr3_108425902     AKia    G    T        0      0        2 
   3  chr3_108425902     AOna    G    T        1      2        2 
   3  chr3_108425902     ASom    G    T        0      0        2 
   3  chr3_108425902     HCab    G    T        0      0        2 
   3  chr3_108425902     HPrz    G    T        0      0        2 
   3  chr3_108425902     ZBoe    G    T        0      0        2 
   3  chr3_108425902     ZGre    G    T        0      0        2 
   3  chr3_108425902     ZHar    G    T        0      0        2 
   3  chr3_108425902   Sample    G    T        0      0        2 
   3  chr3_108426433     AAsi    C    G        0      0        2 
   3  chr3_108426433     AKia    C    G        0      0        2 
   3  chr3_108426433     AOna    C    G        0      0        2 
   3  chr3_108426433     ASom    C    G        0      0        2 
   3  chr3_108426433     HCab    C    G        1      2        2 
   3  chr3_108426433     HPrz    C    G        1      2        2 
   3  chr3_108426433     ZBoe    C    G        0      0        2 
   3  chr3_108426433     ZGre    C    G        0      0        2 
   3  chr3_108426433     ZHar    C    G        0      0        2 
   3  chr3_108426433   Sample    C    G        0      0        2 
   3  chr3_108426454     AAsi    A    T        0      0        2 
   3  chr3_108426454     AKia    A    T        0      0        2 
   3  chr3_108426454     AOna    A    T        1      2        2 
   3  chr3_108426454     ASom    A    T        0      0        2 
   3  chr3_108426454     HCab    A    T        0      0        2 
   3  chr3_108426454     HPrz    A    T        0      0        2 
   3  chr3_108426454     ZBoe    A    T        0      0        2 
   3  chr3_108426454     ZGre    A    T        0      0        2 
   3  chr3_108426454     ZHar    A    T        0      0        2 
   3  chr3_108426454   Sample    A    T        0      0        2 
   3  chr3_108443576     AAsi    T    G        0      0        2 
   3  chr3_108443576     AKia    T    G        0      0        2 
   3  chr3_108443576     AOna    T    G        0      0        2 
   3  chr3_108443576     ASom    T    G        0      0        2 
   3  chr3_108443576     HCab    T    G        1      2        2 
   3  chr3_108443576     HPrz    T    G        1      2        2 
   3  chr3_108443576     ZBoe    T    G        0      0        2 
   3  chr3_108443576     ZGre    T    G        0      0        2 
   3  chr3_108443576     ZHar    T    G        0      0        2 
   3  chr3_108443576   Sample    T    G        0      0        2 
   3  chr3_108485081     AAsi    C    A        0      0        2 
   3  chr3_108485081     AKia    C    A        0      0        2 
   3  chr3_108485081     AOna    C    A        0      0        2 
   3  chr3_108485081     ASom    C    A        0      0        2 
   3  chr3_108485081     HCab    C    A        0      0        2 
   3  chr3_108485081     HPrz    C    A        0      0        2 
   3  chr3_108485081     ZBoe    C    A        0      0        2 
   3  chr3_108485081     ZGre    C    A        1      2        2 
   3  chr3_108485081     ZHar    C    A        1      2        2 
   3  chr3_108485081   Sample    C    A        0      0        2 
   3  chr3_108504247     AAsi    C    G        0      0        2 
   3  chr3_108504247     AKia    C    G        0      0        2 
   3  chr3_108504247     AOna    C    G        0      0        2 
   3  chr3_108504247     ASom    C    G        0      0        2 
   3  chr3_108504247     HCab    C    G        0      0        2 
   3  chr3_108504247     HPrz    C    G        0      0        2 
   3  chr3_108504247     ZBoe    C    G      0.5      1        2 
   3  chr3_108504247     ZGre    C    G        0      0        2 
   3  chr3_108504247     ZHar    C    G        0      0        2 
   3  chr3_108504247   Sample    C    G        0      0        2 
   3  chr3_108541712     AAsi    C    A        0      0        2 
   3  chr3_108541712     AKia    C    A        0      0        2 
   3  chr3_108541712     AOna    C    A        0      0        2 
   3  chr3_108541712     ASom    C    A        0      0        2 
   3  chr3_108541712     HCab    C    A        0      0        2 
   3  chr3_108541712     HPrz    C    A        0      0        2 
   3  chr3_108541712     ZBoe    C    A        0      0        2 
   3  chr3_108541712     ZGre    C    A      0.5      1        2 
   3  chr3_108541712     ZHar    C    A        0      0        2 
   3  chr3_108541712   Sample    C    A        0      0        2 
   3  chr3_108580866     AAsi    G    C        0      0        2 
   3  chr3_108580866     AKia    G    C        0      0        2 
   3  chr3_108580866     AOna    G    C        0      0        2 
   3  chr3_108580866     ASom    G    C        0      0        2 
   3  chr3_108580866     HCab    G    C        0      0        2 
   3  chr3_108580866     HPrz    G    C        0      0        2 
   3  chr3_108580866     ZBoe    G    C        0      0        2 
   3  chr3_108580866     ZGre    G    C      0.5      1        2 
   3  chr3_108580866     ZHar    G    C        0      0        2 
   3  chr3_108580866   Sample    G    C        0      0        2 
   3  chr3_108669461     AAsi    T    G        0      0        2 
   3  chr3_108669461     AKia    T    G        0      0        2 
   3  chr3_108669461     AOna    T    G        0      0        2 
   3  chr3_108669461     ASom    T    G      0.5      1        2 
   3  chr3_108669461     HCab    T    G        0      0        2 
   3  chr3_108669461     HPrz    T    G        0      0        2 
   3  chr3_108669461     ZBoe    T    G        0      0        2 
   3  chr3_108669461     ZGre    T    G        0      0        2 
   3  chr3_108669461     ZHar    T    G        0      0        2 
   3  chr3_108669461   Sample    T    G        0      0        2 
   3  chr3_108697932     AAsi    T    G        0      0        2 
   3  chr3_108697932     AKia    T    G        0      0        2 
   3  chr3_108697932     AOna    T    G        0      0        2 
   3  chr3_108697932     ASom    T    G        0      0        2 
   3  chr3_108697932     HCab    T    G        0      0        2 
   3  chr3_108697932     HPrz    T    G        0      0        2 
   3  chr3_108697932     ZBoe    T    G        0      0        2 
   3  chr3_108697932     ZGre    T    G        1      2        2 
   3  chr3_108697932     ZHar    T    G        0      0        2 
   3  chr3_108697932   Sample    T    G        0      0        2 
   3  chr3_108708267     AAsi    A    C        1      2        2 
   3  chr3_108708267     AKia    A    C        0      0        2 
   3  chr3_108708267     AOna    A    C        0      0        2 
   3  chr3_108708267     ASom    A    C        0      0        2 
   3  chr3_108708267     HCab    A    C        0      0        2 
   3  chr3_108708267     HPrz    A    C        0      0        2 
   3  chr3_108708267     ZBoe    A    C        0      0        2 
   3  chr3_108708267     ZGre    A    C        0      0        2 
   3  chr3_108708267     ZHar    A    C        0      0        2 
   3  chr3_108708267   Sample    A    C        0      0        2 
   3  chr3_108732049     AAsi    C    A        0      0        2 
   3  chr3_108732049     AKia    C    A        0      0        2 
   3  chr3_108732049     AOna    C    A        0      0        2 
   3  chr3_108732049     ASom    C    A        0      0        2 
   3  chr3_108732049     HCab    C    A        1      2        2 
   3  chr3_108732049     HPrz    C    A        1      2        2 
   3  chr3_108732049     ZBoe    C    A        0      0        2 
   3  chr3_108732049     ZGre    C    A        0      0        2 
   3  chr3_108732049     ZHar    C    A        0      0        2 
   3  chr3_108732049   Sample    C    A        0      0        2 
   3  chr3_108751679     AAsi    G    C        0      0        2 
   3  chr3_108751679     AKia    G    C        0      0        2 
   3  chr3_108751679     AOna    G    C        0      0        2 
   3  chr3_108751679     ASom    G    C        0      0        2 
   3  chr3_108751679     HCab    G    C        1      2        2 
   3  chr3_108751679     HPrz    G    C        1      2        2 
   3  chr3_108751679     ZBoe    G    C        0      0        2 
   3  chr3_108751679     ZGre    G    C        0      0        2 
   3  chr3_108751679     ZHar    G    C        0      0        2 
   3  chr3_108751679   Sample    G    C        0      0        2 
   3  chr3_108759891     AAsi    T    G        0      0        2 
   3  chr3_108759891     AKia    T    G        0      0        2 
   3  chr3_108759891     AOna    T    G        0      0        2 
   3  chr3_108759891     ASom    T    G        0      0        2 
   3  chr3_108759891     HCab    T    G        1      2        2 
   3  chr3_108759891     HPrz    T    G        1      2        2 
   3  chr3_108759891     ZBoe    T    G        0      0        2 
   3  chr3_108759891     ZGre    T    G        0      0        2 
   3  chr3_108759891     ZHar    T    G        0      0        2 
   3  chr3_108759891   Sample    T    G        0      0        2 
   3  chr3_108766380     AAsi    C    A        0      0        2 
   3  chr3_108766380     AKia    C    A        1      2        2 
   3  chr3_108766380     AOna    C    A        0      0        2 
   3  chr3_108766380     ASom    C    A        0      0        2 
   3  chr3_108766380     HCab    C    A        0      0        2 
   3  chr3_108766380     HPrz    C    A        0      0        2 
   3  chr3_108766380     ZBoe    C    A        0      0        2 
   3  chr3_108766380     ZGre    C    A        0      0        2 
   3  chr3_108766380     ZHar    C    A        0      0        2 
   3  chr3_108766380   Sample    C    A        0      0        2 
   3  chr3_108795855     AAsi    C    A        0      0        2 
   3  chr3_108795855     AKia    C    A        0      0        2 
   3  chr3_108795855     AOna    C    A        0      0        2 
   3  chr3_108795855     ASom    C    A        0      0        2 
   3  chr3_108795855     HCab    C    A        0      0        2 
   3  chr3_108795855     HPrz    C    A        0      0        2 
   3  chr3_108795855     ZBoe    C    A        0      0        2 
   3  chr3_108795855     ZGre    C    A        0      0        2 
   3  chr3_108795855     ZHar    C    A        1      2        2 
   3  chr3_108795855   Sample    C    A        0      0        2 
   3  chr3_108804397     AAsi    G    C        0      0        2 
   3  chr3_108804397     AKia    G    C        0      0        2 
   3  chr3_108804397     AOna    G    C        1      2        2 
   3  chr3_108804397     ASom    G    C        0      0        2 
   3  chr3_108804397     HCab    G    C        0      0        2 
   3  chr3_108804397     HPrz    G    C        0      0        2 
   3  chr3_108804397     ZBoe    G    C        0      0        2 
   3  chr3_108804397     ZGre    G    C        0      0        2 
   3  chr3_108804397     ZHar    G    C        0      0        2 
   3  chr3_108804397   Sample    G    C        0      0        2 
   3  chr3_108807369     AAsi    G    C        0      0        2 
   3  chr3_108807369     AKia    G    C        0      0        2 
   3  chr3_108807369     AOna    G    C        0      0        2 
   3  chr3_108807369     ASom    G    C      0.5      1        2 
   3  chr3_108807369     HCab    G    C        0      0        2 
   3  chr3_108807369     HPrz    G    C        0      0        2 
   3  chr3_108807369     ZBoe    G    C        0      0        2 
   3  chr3_108807369     ZGre    G    C        0      0        2 
   3  chr3_108807369     ZHar    G    C        0      0        2 
   3  chr3_108807369   Sample    G    C        0      0        2 
   3  chr3_108825402     AAsi    G    T        0      0        2 
   3  chr3_108825402     AKia    G    T        0      0        2 
   3  chr3_108825402     AOna    G    T        0      0        2 
   3  chr3_108825402     ASom    G    T        0      0        2 
   3  chr3_108825402     HCab    G    T        0      0        2 
   3  chr3_108825402     HPrz    G    T        0      0        2 
   3  chr3_108825402     ZBoe    G    T        0      0        2 
   3  chr3_108825402     ZGre    G    T        0      0        2 
   3  chr3_108825402     ZHar    G    T        1      2        2 
   3  chr3_108825402   Sample    G    T        0      0        2 
   3  chr3_108866153     AAsi    G    C        0      0        2 
   3  chr3_108866153     AKia    G    C        0      0        2 
   3  chr3_108866153     AOna    G    C        0      0        2 
   3  chr3_108866153     ASom    G    C        0      0        2 
   3  chr3_108866153     HCab    G    C        1      2        2 
   3  chr3_108866153     HPrz    G    C        1      2        2 
   3  chr3_108866153     ZBoe    G    C        0      0        2 
   3  chr3_108866153     ZGre    G    C        0      0        2 
   3  chr3_108866153     ZHar    G    C        0      0        2 
   3  chr3_108866153   Sample    G    C        0      0        2 
   3  chr3_108867726     AAsi    T    G        0      0        2 
   3  chr3_108867726     AKia    T    G        1      2        2 
   3  chr3_108867726     AOna    T    G        1      2        2 
   3  chr3_108867726     ASom    T    G        0      0        2 
   3  chr3_108867726     HCab    T    G        0      0        2 
   3  chr3_108867726     HPrz    T    G        0      0        2 
   3  chr3_108867726     ZBoe    T    G        0      0        2 
   3  chr3_108867726     ZGre    T    G        0      0        2 
   3  chr3_108867726     ZHar    T    G        0      0        2 
   3  chr3_108867726   Sample    T    G        0      0        2 
   3  chr3_108918828     AAsi    G    C        0      0        2 
   3  chr3_108918828     AKia    G    C        0      0        2 
   3  chr3_108918828     AOna    G    C        0      0        2 
   3  chr3_108918828     ASom    G    C        0      0        2 
   3  chr3_108918828     HCab    G    C        1      2        2 
   3  chr3_108918828     HPrz    G    C        1      2        2 
   3  chr3_108918828     ZBoe    G    C        0      0        2 
   3  chr3_108918828     ZGre    G    C        0      0        2 
   3  chr3_108918828     ZHar    G    C        0      0        2 
   3  chr3_108918828   Sample    G    C        0      0        2 
   3  chr3_108920449     AAsi    G    T        0      0        2 
   3  chr3_108920449     AKia    G    T        0      0        2 
   3  chr3_108920449     AOna    G    T        0      0        2 
   3  chr3_108920449     ASom    G    T        0      0        2 
   3  chr3_108920449     HCab    G    T        1      2        2 
   3  chr3_108920449     HPrz    G    T        1      2        2 
   3  chr3_108920449     ZBoe    G    T        0      0        2 
   3  chr3_108920449     ZGre    G    T        0      0        2 
   3  chr3_108920449     ZHar    G    T        0      0        2 
   3  chr3_108920449   Sample    G    T        0      0        2 
   3  chr3_108942218     AAsi    T    A        0      0        2 
   3  chr3_108942218     AKia    T    A        0      0        2 
   3  chr3_108942218     AOna    T    A        0      0        2 
   3  chr3_108942218     ASom    T    A        0      0        2 
   3  chr3_108942218     HCab    T    A        0      0        2 
   3  chr3_108942218     HPrz    T    A        0      0        2 
   3  chr3_108942218     ZBoe    T    A        0      0        2 
   3  chr3_108942218     ZGre    T    A        1      2        2 
   3  chr3_108942218     ZHar    T    A        0      0        2 
   3  chr3_108942218   Sample    T    A        0      0        2 
   3  chr3_108969145     AAsi    G    T        0      0        2 
   3  chr3_108969145     AKia    G    T        0      0        2 
   3  chr3_108969145     AOna    G    T        0      0        2 
   3  chr3_108969145     ASom    G    T        0      0        2 
   3  chr3_108969145     HCab    G    T      0.5      1        2 
   3  chr3_108969145     HPrz    G    T      0.5      1        2 
   3  chr3_108969145     ZBoe    G    T        0      0        2 
   3  chr3_108969145     ZGre    G    T        0      0        2 
   3  chr3_108969145     ZHar    G    T        0      0        2 
   3  chr3_108969145   Sample    G    T        0      0        2 
   3  chr3_109002853     AAsi    A    T        0      0        2 
   3  chr3_109002853     AKia    A    T        0      0        2 
   3  chr3_109002853     AOna    A    T        0      0        2 
   3  chr3_109002853     ASom    A    T      0.5      1        2 
   3  chr3_109002853     HCab    A    T        0      0        2 
   3  chr3_109002853     HPrz    A    T        0      0        2 
   3  chr3_109002853     ZBoe    A    T        0      0        2 
   3  chr3_109002853     ZGre    A    T        0      0        2 
   3  chr3_109002853     ZHar    A    T        0      0        2 
   3  chr3_109002853   Sample    A    T        0      0        2 
   3  chr3_109008530     AAsi    G    C        0      0        2 
   3  chr3_109008530     AKia    G    C        0      0        2 
   3  chr3_109008530     AOna    G    C        0      0        2 
   3  chr3_109008530     ASom    G    C        0      0        2 
   3  chr3_109008530     HCab    G    C        0      0        2 
   3  chr3_109008530     HPrz    G    C        0      0        2 
   3  chr3_109008530     ZBoe    G    C      0.5      1        2 
   3  chr3_109008530     ZGre    G    C        0      0        2 
   3  chr3_109008530     ZHar    G    C        0      0        2 
   3  chr3_109008530   Sample    G    C        0      0        2 
   3  chr3_109010046     AAsi    C    G        0      0        2 
   3  chr3_109010046     AKia    C    G        0      0        2 
   3  chr3_109010046     AOna    C    G        0      0        2 
   3  chr3_109010046     ASom    C    G        0      0        2 
   3  chr3_109010046     HCab    C    G        1      2        2 
   3  chr3_109010046     HPrz    C    G        1      2        2 
   3  chr3_109010046     ZBoe    C    G        0      0        2 
   3  chr3_109010046     ZGre    C    G        0      0        2 
   3  chr3_109010046     ZHar    C    G        0      0        2 
   3  chr3_109010046   Sample    C    G        0      0        2 
   3  chr3_109018757     AAsi    A    T        0      0        2 
   3  chr3_109018757     AKia    A    T        0      0        2 
   3  chr3_109018757     AOna    A    T        0      0        2 
   3  chr3_109018757     ASom    A    T        0      0        2 
   3  chr3_109018757     HCab    A    T        0      0        2 
   3  chr3_109018757     HPrz    A    T        0      0        2 
   3  chr3_109018757     ZBoe    A    T        0      0        2 
   3  chr3_109018757     ZGre    A    T        0      0        2 
   3  chr3_109018757     ZHar    A    T        1      2        2 
   3  chr3_109018757   Sample    A    T        0      0        2 
   3  chr3_109025770     AAsi    G    C        0      0        2 
   3  chr3_109025770     AKia    G    C        0      0        2 
   3  chr3_109025770     AOna    G    C        0      0        2 
   3  chr3_109025770     ASom    G    C        0      0        2 
   3  chr3_109025770     HCab    G    C        1      2        2 
   3  chr3_109025770     HPrz    G    C        1      2        2 
   3  chr3_109025770     ZBoe    G    C        0      0        2 
   3  chr3_109025770     ZGre    G    C        0      0        2 
   3  chr3_109025770     ZHar    G    C        0      0        2 
   3  chr3_109025770   Sample    G    C        0      0        2 
   3  chr3_109056433     AAsi    G    C        0      0        2 
   3  chr3_109056433     AKia    G    C        0      0        2 
   3  chr3_109056433     AOna    G    C      0.5      1        2 
   3  chr3_109056433     ASom    G    C        0      0        2 
   3  chr3_109056433     HCab    G    C        0      0        2 
   3  chr3_109056433     HPrz    G    C        0      0        2 
   3  chr3_109056433     ZBoe    G    C        0      0        2 
   3  chr3_109056433     ZGre    G    C        0      0        2 
   3  chr3_109056433     ZHar    G    C        0      0        2 
   3  chr3_109056433   Sample    G    C        0      0        2 
   3  chr3_109079312     AAsi    C    G        0      0        2 
   3  chr3_109079312     AKia    C    G        0      0        2 
   3  chr3_109079312     AOna    C    G        0      0        2 
   3  chr3_109079312     ASom    C    G        0      0        2 
   3  chr3_109079312     HCab    C    G        0      0        2 
   3  chr3_109079312     HPrz    C    G        0      0        2 
   3  chr3_109079312     ZBoe    C    G        1      2        2 
   3  chr3_109079312     ZGre    C    G        1      2        2 
   3  chr3_109079312     ZHar    C    G        0      0        2 
   3  chr3_109079312   Sample    C    G        0      0        2 
   3  chr3_109089158     AAsi    C    G        0      0        2 
   3  chr3_109089158     AKia    C    G        0      0        2 
   3  chr3_109089158     AOna    C    G        0      0        2 
   3  chr3_109089158     ASom    C    G        0      0        2 
   3  chr3_109089158     HCab    C    G        0      0        2 
   3  chr3_109089158     HPrz    C    G        0      0        2 
   3  chr3_109089158     ZBoe    C    G        0      0        2 
   3  chr3_109089158     ZGre    C    G      0.5      1        2 
   3  chr3_109089158     ZHar    C    G        0      0        2 
   3  chr3_109089158   Sample    C    G        0      0        2 
   3  chr3_109092769     AAsi    T    A        1      2        2 
   3  chr3_109092769     AKia    T    A        0      0        2 
   3  chr3_109092769     AOna    T    A        0      0        2 
   3  chr3_109092769     ASom    T    A        1      2        2 
   3  chr3_109092769     HCab    T    A        0      0        2 
   3  chr3_109092769     HPrz    T    A        0      0        2 
   3  chr3_109092769     ZBoe    T    A        0      0        2 
   3  chr3_109092769     ZGre    T    A        0      0        2 
   3  chr3_109092769     ZHar    T    A        0      0        2 
   3  chr3_109092769   Sample    T    A        1      2        2 
   3  chr3_109101345     AAsi    T    A        0      0        2 
   3  chr3_109101345     AKia    T    A        0      0        2 
   3  chr3_109101345     AOna    T    A        0      0        2 
   3  chr3_109101345     ASom    T    A        0      0        2 
   3  chr3_109101345     HCab    T    A      0.5      1        2 
   3  chr3_109101345     HPrz    T    A        0      0        2 
   3  chr3_109101345     ZBoe    T    A        0      0        2 
   3  chr3_109101345     ZGre    T    A        0      0        2 
   3  chr3_109101345     ZHar    T    A        0      0        2 
   3  chr3_109101345   Sample    T    A        0      0        2 
   3  chr3_109107302     AAsi    C    A        0      0        2 
   3  chr3_109107302     AKia    C    A        0      0        2 
   3  chr3_109107302     AOna    C    A        0      0        2 
   3  chr3_109107302     ASom    C    A        0      0        2 
   3  chr3_109107302     HCab    C    A        1      2        2 
   3  chr3_109107302     HPrz    C    A        1      2        2 
   3  chr3_109107302     ZBoe    C    A        0      0        2 
   3  chr3_109107302     ZGre    C    A        0      0        2 
   3  chr3_109107302     ZHar    C    A        0      0        2 
   3  chr3_109107302   Sample    C    A        0      0        2 
   3  chr3_109115562     AAsi    C    G        0      0        2 
   3  chr3_109115562     AKia    C    G        0      0        2 
   3  chr3_109115562     AOna    C    G        0      0        2 
   3  chr3_109115562     ASom    C    G        0      0        2 
   3  chr3_109115562     HCab    C    G        1      2        2 
   3  chr3_109115562     HPrz    C    G        1      2        2 
   3  chr3_109115562     ZBoe    C    G        0      0        2 
   3  chr3_109115562     ZGre    C    G        0      0        2 
   3  chr3_109115562     ZHar    C    G        0      0        2 
   3  chr3_109115562   Sample    C    G        0      0        2 
   3  chr3_109116019     AAsi    C    G        0      0        2 
   3  chr3_109116019     AKia    C    G        0      0        2 
   3  chr3_109116019     AOna    C    G        0      0        2 
   3  chr3_109116019     ASom    C    G        0      0        2 
   3  chr3_109116019     HCab    C    G        0      0        2 
   3  chr3_109116019     HPrz    C    G        0      0        2 
   3  chr3_109116019     ZBoe    C    G      0.5      1        2 
   3  chr3_109116019     ZGre    C    G        0      0        2 
   3  chr3_109116019     ZHar    C    G        0      0        2 
   3  chr3_109116019   Sample    C    G        0      0        2 
   3  chr3_109125496     AAsi    C    G        0      0        2 
   3  chr3_109125496     AKia    C    G        0      0        2 
   3  chr3_109125496     AOna    C    G      0.5      1        2 
   3  chr3_109125496     ASom    C    G        0      0        2 
   3  chr3_109125496     HCab    C    G        0      0        2 
   3  chr3_109125496     HPrz    C    G        0      0        2 
   3  chr3_109125496     ZBoe    C    G        0      0        2 
   3  chr3_109125496     ZGre    C    G        0      0        2 
   3  chr3_109125496     ZHar    C    G        0      0        2 
   3  chr3_109125496   Sample    C    G        0      0        2 
   3  chr3_109126910     AAsi    G    C        0      0        2 
   3  chr3_109126910     AKia    G    C        0      0        2 
   3  chr3_109126910     AOna    G    C        0      0        2 
   3  chr3_109126910     ASom    G    C        0      0        2 
   3  chr3_109126910     HCab    G    C        0      0        2 
   3  chr3_109126910     HPrz    G    C        0      0        2 
   3  chr3_109126910     ZBoe    G    C        0      0        2 
   3  chr3_109126910     ZGre    G    C        0      0        2 
   3  chr3_109126910     ZHar    G    C        1      2        2 
   3  chr3_109126910   Sample    G    C        0      0        2 
   3  chr3_109161481     AAsi    C    G        0      0        2 
   3  chr3_109161481     AKia    C    G        0      0        2 
   3  chr3_109161481     AOna    C    G        0      0        2 
   3  chr3_109161481     ASom    C    G        0      0        2 
   3  chr3_109161481     HCab    C    G        0      0        2 
   3  chr3_109161481     HPrz    C    G        0      0        2 
   3  chr3_109161481     ZBoe    C    G        0      0        2 
   3  chr3_109161481     ZGre    C    G        1      2        2 
   3  chr3_109161481     ZHar    C    G        0      0        2 
   3  chr3_109161481   Sample    C    G        0      0        2 
   3  chr3_109183130     AAsi    T    A        0      0        2 
   3  chr3_109183130     AKia    T    A        0      0        2 
   3  chr3_109183130     AOna    T    A        0      0        2 
   3  chr3_109183130     ASom    T    A        0      0        2 
   3  chr3_109183130     HCab    T    A        0      0        2 
   3  chr3_109183130     HPrz    T    A        0      0        2 
   3  chr3_109183130     ZBoe    T    A        1      2        2 
   3  chr3_109183130     ZGre    T    A        0      0        2 
   3  chr3_109183130     ZHar    T    A        0      0        2 
   3  chr3_109183130   Sample    T    A        0      0        2 
   3  chr3_109249460     AAsi    G    T        0      0        2 
   3  chr3_109249460     AKia    G    T        0      0        2 
   3  chr3_109249460     AOna    G    T        0      0        2 
   3  chr3_109249460     ASom    G    T        0      0        2 
   3  chr3_109249460     HCab    G    T        1      2        2 
   3  chr3_109249460     HPrz    G    T        1      2        2 
   3  chr3_109249460     ZBoe    G    T        0      0        2 
   3  chr3_109249460     ZGre    G    T        0      0        2 
   3  chr3_109249460     ZHar    G    T        0      0        2 
   3  chr3_109249460   Sample    G    T        0      0        2 
   3  chr3_109287268     AAsi    T    G        0      0        2 
   3  chr3_109287268     AKia    T    G        0      0        2 
   3  chr3_109287268     AOna    T    G        0      0        2 
   3  chr3_109287268     ASom    T    G        0      0        2 
   3  chr3_109287268     HCab    T    G      0.5      1        2 
   3  chr3_109287268     HPrz    T    G        0      0        2 
   3  chr3_109287268     ZBoe    T    G        0      0        2 
   3  chr3_109287268     ZGre    T    G        0      0        2 
   3  chr3_109287268     ZHar    T    G        0      0        2 
   3  chr3_109287268   Sample    T    G        0      0        2 
   3  chr3_109314325     AAsi    T    A        0      0        2 
   3  chr3_109314325     AKia    T    A        0      0        2 
   3  chr3_109314325     AOna    T    A      0.5      1        2 
   3  chr3_109314325     ASom    T    A        0      0        2 
   3  chr3_109314325     HCab    T    A        0      0        2 
   3  chr3_109314325     HPrz    T    A        0      0        2 
   3  chr3_109314325     ZBoe    T    A        0      0        2 
   3  chr3_109314325     ZGre    T    A        0      0        2 
   3  chr3_109314325     ZHar    T    A        0      0        2 
   3  chr3_109314325   Sample    T    A        0      0        2 
   3  chr3_109318884     AAsi    C    A        0      0        2 
   3  chr3_109318884     AKia    C    A        0      0        2 
   3  chr3_109318884     AOna    C    A        0      0        2 
   3  chr3_109318884     ASom    C    A        0      0        2 
   3  chr3_109318884     HCab    C    A        1      2        2 
   3  chr3_109318884     HPrz    C    A        1      2        2 
   3  chr3_109318884     ZBoe    C    A        0      0        2 
   3  chr3_109318884     ZGre    C    A        0      0        2 
   3  chr3_109318884     ZHar    C    A        0      0        2 
   3  chr3_109318884   Sample    C    A        0      0        2 
   3  chr3_109337534     AAsi    T    G        0      0        2 
   3  chr3_109337534     AKia    T    G        0      0        2 
   3  chr3_109337534     AOna    T    G        0      0        2 
   3  chr3_109337534     ASom    T    G        0      0        2 
   3  chr3_109337534     HCab    T    G        0      0        2 
   3  chr3_109337534     HPrz    T    G        0      0        2 
   3  chr3_109337534     ZBoe    T    G        0      0        2 
   3  chr3_109337534     ZGre    T    G        0      0        2 
   3  chr3_109337534     ZHar    T    G      0.5      1        2 
   3  chr3_109337534   Sample    T    G        0      0        2 
   3  chr3_109338418     AAsi    C    G        0      0        2 
   3  chr3_109338418     AKia    C    G        0      0        2 
   3  chr3_109338418     AOna    C    G        0      0        2 
   3  chr3_109338418     ASom    C    G        0      0        2 
   3  chr3_109338418     HCab    C    G        1      2        2 
   3  chr3_109338418     HPrz    C    G        1      2        2 
   3  chr3_109338418     ZBoe    C    G        0      0        2 
   3  chr3_109338418     ZGre    C    G        0      0        2 
   3  chr3_109338418     ZHar    C    G        0      0        2 
   3  chr3_109338418   Sample    C    G        0      0        2 
   3  chr3_109353009     AAsi    G    C        0      0        2 
   3  chr3_109353009     AKia    G    C        0      0        2 
   3  chr3_109353009     AOna    G    C        0      0        2 
   3  chr3_109353009     ASom    G    C        0      0        2 
   3  chr3_109353009     HCab    G    C        1      2        2 
   3  chr3_109353009     HPrz    G    C        1      2        2 
   3  chr3_109353009     ZBoe    G    C        0      0        2 
   3  chr3_109353009     ZGre    G    C        0      0        2 
   3  chr3_109353009     ZHar    G    C        0      0        2 
   3  chr3_109353009   Sample    G    C        0      0        2 
   3  chr3_109367105     AAsi    C    G        0      0        2 
   3  chr3_109367105     AKia    C    G        0      0        2 
   3  chr3_109367105     AOna    C    G        0      0        2 
   3  chr3_109367105     ASom    C    G        0      0        2 
   3  chr3_109367105     HCab    C    G        0      0        2 
   3  chr3_109367105     HPrz    C    G        0      0        2 
   3  chr3_109367105     ZBoe    C    G        0      0        2 
   3  chr3_109367105     ZGre    C    G        0      0        2 
   3  chr3_109367105     ZHar    C    G      0.5      1        2 
   3  chr3_109367105   Sample    C    G        0      0        2 
   3  chr3_109401901     AAsi    A    C      0.5      1        2 
   3  chr3_109401901     AKia    A    C        0      0        2 
   3  chr3_109401901     AOna    A    C        0      0        2 
   3  chr3_109401901     ASom    A    C        0      0        2 
   3  chr3_109401901     HCab    A    C        0      0        2 
   3  chr3_109401901     HPrz    A    C        0      0        2 
   3  chr3_109401901     ZBoe    A    C        0      0        2 
   3  chr3_109401901     ZGre    A    C        0      0        2 
   3  chr3_109401901     ZHar    A    C        0      0        2 
   3  chr3_109401901   Sample    A    C        0      0        2 
   3  chr3_109422948     AAsi    T    G        0      0        2 
   3  chr3_109422948     AKia    T    G        0      0        2 
   3  chr3_109422948     AOna    T    G        0      0        2 
   3  chr3_109422948     ASom    T    G        0      0        2 
   3  chr3_109422948     HCab    T    G        1      2        2 
   3  chr3_109422948     HPrz    T    G        1      2        2 
   3  chr3_109422948     ZBoe    T    G        0      0        2 
   3  chr3_109422948     ZGre    T    G        0      0        2 
   3  chr3_109422948     ZHar    T    G        0      0        2 
   3  chr3_109422948   Sample    T    G        0      0        2 
   3  chr3_109436352     AAsi    C    A        0      0        2 
   3  chr3_109436352     AKia    C    A        0      0        2 
   3  chr3_109436352     AOna    C    A        0      0        2 
   3  chr3_109436352     ASom    C    A        0      0        2 
   3  chr3_109436352     HCab    C    A        1      2        2 
   3  chr3_109436352     HPrz    C    A        1      2        2 
   3  chr3_109436352     ZBoe    C    A        0      0        2 
   3  chr3_109436352     ZGre    C    A        0      0        2 
   3  chr3_109436352     ZHar    C    A        0      0        2 
   3  chr3_109436352   Sample    C    A        0      0        2 
   3  chr3_109456048     AAsi    G    C        0      0        2 
   3  chr3_109456048     AKia    G    C        0      0        2 
   3  chr3_109456048     AOna    G    C        0      0        2 
   3  chr3_109456048     ASom    G    C        1      2        2 
   3  chr3_109456048     HCab    G    C        0      0        2 
   3  chr3_109456048     HPrz    G    C        0      0        2 
   3  chr3_109456048     ZBoe    G    C        0      0        2 
   3  chr3_109456048     ZGre    G    C        0      0        2 
   3  chr3_109456048     ZHar    G    C        0      0        2 
   3  chr3_109456048   Sample    G    C        0      0        2 
   3  chr3_109481065     AAsi    C    A        0      0        2 
   3  chr3_109481065     AKia    C    A        0      0        2 
   3  chr3_109481065     AOna    C    A        0      0        2 
   3  chr3_109481065     ASom    C    A        0      0        2 
   3  chr3_109481065     HCab    C    A        0      0        2 
   3  chr3_109481065     HPrz    C    A        0      0        2 
   3  chr3_109481065     ZBoe    C    A        0      0        2 
   3  chr3_109481065     ZGre    C    A        0      0        2 
   3  chr3_109481065     ZHar    C    A      0.5      1        2 
   3  chr3_109481065   Sample    C    A        0      0        2 
   3  chr3_109481274     AAsi    C    A        0      0        2 
   3  chr3_109481274     AKia    C    A        0      0        2 
   3  chr3_109481274     AOna    C    A        0      0        2 
   3  chr3_109481274     ASom    C    A        0      0        2 
   3  chr3_109481274     HCab    C    A        0      0        2 
   3  chr3_109481274     HPrz    C    A        0      0        2 
   3  chr3_109481274     ZBoe    C    A        0      0        2 
   3  chr3_109481274     ZGre    C    A        1      2        2 
   3  chr3_109481274     ZHar    C    A        0      0        2 
   3  chr3_109481274   Sample    C    A        0      0        2 
   3  chr3_109491559     AAsi    G    T        0      0        2 
   3  chr3_109491559     AKia    G    T        0      0        2 
   3  chr3_109491559     AOna    G    T        0      0        2 
   3  chr3_109491559     ASom    G    T        1      2        2 
   3  chr3_109491559     HCab    G    T        0      0        2 
   3  chr3_109491559     HPrz    G    T        0      0        2 
   3  chr3_109491559     ZBoe    G    T        0      0        2 
   3  chr3_109491559     ZGre    G    T        0      0        2 
   3  chr3_109491559     ZHar    G    T        0      0        2 
   3  chr3_109491559   Sample    G    T        0      0        2 
   3  chr3_109501722     AAsi    T    G        0      0        2 
   3  chr3_109501722     AKia    T    G        0      0        2 
   3  chr3_109501722     AOna    T    G      0.5      1        2 
   3  chr3_109501722     ASom    T    G        0      0        2 
   3  chr3_109501722     HCab    T    G        0      0        2 
   3  chr3_109501722     HPrz    T    G        0      0        2 
   3  chr3_109501722     ZBoe    T    G        0      0        2 
   3  chr3_109501722     ZGre    T    G        0      0        2 
   3  chr3_109501722     ZHar    T    G        0      0        2 
   3  chr3_109501722   Sample    T    G        0      0        2 
   3  chr3_109546977     AAsi    G    T        0      0        2 
   3  chr3_109546977     AKia    G    T        0      0        2 
   3  chr3_109546977     AOna    G    T        0      0        2 
   3  chr3_109546977     ASom    G    T        0      0        2 
   3  chr3_109546977     HCab    G    T        0      0        2 
   3  chr3_109546977     HPrz    G    T        0      0        2 
   3  chr3_109546977     ZBoe    G    T      0.5      1        2 
   3  chr3_109546977     ZGre    G    T        0      0        2 
   3  chr3_109546977     ZHar    G    T        0      0        2 
   3  chr3_109546977   Sample    G    T        0      0        2 
   3  chr3_109563271     AAsi    C    A        0      0        2 
   3  chr3_109563271     AKia    C    A        0      0        2 
   3  chr3_109563271     AOna    C    A        0      0        2 
   3  chr3_109563271     ASom    C    A        0      0        2 
   3  chr3_109563271     HCab    C    A        0      0        2 
   3  chr3_109563271     HPrz    C    A        0      0        2 
   3  chr3_109563271     ZBoe    C    A        0      0        2 
   3  chr3_109563271     ZGre    C    A      0.5      1        2 
   3  chr3_109563271     ZHar    C    A        0      0        2 
   3  chr3_109563271   Sample    C    A        0      0        2 
   3  chr3_109575616     AAsi    A    C        0      0        2 
   3  chr3_109575616     AKia    A    C        0      0        2 
   3  chr3_109575616     AOna    A    C        0      0        2 
   3  chr3_109575616     ASom    A    C        0      0        2 
   3  chr3_109575616     HCab    A    C        0      0        2 
   3  chr3_109575616     HPrz    A    C        0      0        2 
   3  chr3_109575616     ZBoe    A    C      0.5      1        2 
   3  chr3_109575616     ZGre    A    C        0      0        2 
   3  chr3_109575616     ZHar    A    C        0      0        2 
   3  chr3_109575616   Sample    A    C        0      0        2 
   3  chr3_109595100     AAsi    T    A        0      0        2 
   3  chr3_109595100     AKia    T    A        0      0        2 
   3  chr3_109595100     AOna    T    A        0      0        2 
   3  chr3_109595100     ASom    T    A        0      0        2 
   3  chr3_109595100     HCab    T    A        0      0        2 
   3  chr3_109595100     HPrz    T    A        0      0        2 
   3  chr3_109595100     ZBoe    T    A      0.5      1        2 
   3  chr3_109595100     ZGre    T    A        0      0        2 
   3  chr3_109595100     ZHar    T    A        0      0        2 
   3  chr3_109595100   Sample    T    A        0      0        2 
   3  chr3_109633721     AAsi    C    G        0      0        2 
   3  chr3_109633721     AKia    C    G        1      2        2 
   3  chr3_109633721     AOna    C    G        1      2        2 
   3  chr3_109633721     ASom    C    G        0      0        2 
   3  chr3_109633721     HCab    C    G        0      0        2 
   3  chr3_109633721     HPrz    C    G        0      0        2 
   3  chr3_109633721     ZBoe    C    G        0      0        2 
   3  chr3_109633721     ZGre    C    G        0      0        2 
   3  chr3_109633721     ZHar    C    G        0      0        2 
   3  chr3_109633721   Sample    C    G        0      0        2 
   3  chr3_109641857     AAsi    C    G        0      0        2 
   3  chr3_109641857     AKia    C    G        1      2        2 
   3  chr3_109641857     AOna    C    G      0.5      1        2 
   3  chr3_109641857     ASom    C    G        0      0        2 
   3  chr3_109641857     HCab    C    G        0      0        2 
   3  chr3_109641857     HPrz    C    G        0      0        2 
   3  chr3_109641857     ZBoe    C    G        0      0        2 
   3  chr3_109641857     ZGre    C    G        0      0        2 
   3  chr3_109641857     ZHar    C    G        0      0        2 
   3  chr3_109641857   Sample    C    G        0      0        2 
   3  chr3_109646064     AAsi    A    C        0      0        2 
   3  chr3_109646064     AKia    A    C        0      0        2 
   3  chr3_109646064     AOna    A    C        0      0        2 
   3  chr3_109646064     ASom    A    C        0      0        2 
   3  chr3_109646064     HCab    A    C        0      0        2 
   3  chr3_109646064     HPrz    A    C        0      0        2 
   3  chr3_109646064     ZBoe    A    C        0      0        2 
   3  chr3_109646064     ZGre    A    C        1      2        2 
   3  chr3_109646064     ZHar    A    C        0      0        2 
   3  chr3_109646064   Sample    A    C        0      0        2 
   3  chr3_109652949     AAsi    T    G        0      0        2 
   3  chr3_109652949     AKia    T    G        0      0        2 
   3  chr3_109652949     AOna    T    G        0      0        2 
   3  chr3_109652949     ASom    T    G        0      0        2 
   3  chr3_109652949     HCab    T    G        1      2        2 
   3  chr3_109652949     HPrz    T    G        1      2        2 
   3  chr3_109652949     ZBoe    T    G        0      0        2 
   3  chr3_109652949     ZGre    T    G        0      0        2 
   3  chr3_109652949     ZHar    T    G        0      0        2 
   3  chr3_109652949   Sample    T    G        0      0        2 
   3  chr3_109681157     AAsi    C    G        0      0        2 
   3  chr3_109681157     AKia    C    G        0      0        2 
   3  chr3_109681157     AOna    C    G        0      0        2 
   3  chr3_109681157     ASom    C    G        0      0        2 
   3  chr3_109681157     HCab    C    G        1      2        2 
   3  chr3_109681157     HPrz    C    G        1      2        2 
   3  chr3_109681157     ZBoe    C    G        0      0        2 
   3  chr3_109681157     ZGre    C    G        0      0        2 
   3  chr3_109681157     ZHar    C    G        0      0        2 
   3  chr3_109681157   Sample    C    G        0      0        2 
   3  chr3_109703988     AAsi    G    T        0      0        2 
   3  chr3_109703988     AKia    G    T        0      0        2 
   3  chr3_109703988     AOna    G    T        0      0        2 
   3  chr3_109703988     ASom    G    T        0      0        2 
   3  chr3_109703988     HCab    G    T        1      2        2 
   3  chr3_109703988     HPrz    G    T        1      2        2 
   3  chr3_109703988     ZBoe    G    T        0      0        2 
   3  chr3_109703988     ZGre    G    T        0      0        2 
   3  chr3_109703988     ZHar    G    T        0      0        2 
   3  chr3_109703988   Sample    G    T        0      0        2 
   3  chr3_109741785     AAsi    G    C        0      0        2 
   3  chr3_109741785     AKia    G    C        0      0        2 
   3  chr3_109741785     AOna    G    C        0      0        2 
   3  chr3_109741785     ASom    G    C        0      0        2 
   3  chr3_109741785     HCab    G    C        1      2        2 
   3  chr3_109741785     HPrz    G    C        1      2        2 
   3  chr3_109741785     ZBoe    G    C        0      0        2 
   3  chr3_109741785     ZGre    G    C        0      0        2 
   3  chr3_109741785     ZHar    G    C        0      0        2 
   3  chr3_109741785   Sample    G    C        0      0        2 
   3  chr3_109747547     AAsi    G    T        0      0        2 
   3  chr3_109747547     AKia    G    T      0.5      1        2 
   3  chr3_109747547     AOna    G    T        0      0        2 
   3  chr3_109747547     ASom    G    T        0      0        2 
   3  chr3_109747547     HCab    G    T        0      0        2 
   3  chr3_109747547     HPrz    G    T        0      0        2 
   3  chr3_109747547     ZBoe    G    T        0      0        2 
   3  chr3_109747547     ZGre    G    T        0      0        2 
   3  chr3_109747547     ZHar    G    T        0      0        2 
   3  chr3_109747547   Sample    G    T        0      0        2 
   3  chr3_109774375     AAsi    C    G        0      0        2 
   3  chr3_109774375     AKia    C    G        0      0        2 
   3  chr3_109774375     AOna    C    G        0      0        2 
   3  chr3_109774375     ASom    C    G        0      0        2 
   3  chr3_109774375     HCab    C    G      0.5      1        2 
   3  chr3_109774375     HPrz    C    G        0      0        2 
   3  chr3_109774375     ZBoe    C    G        0      0        2 
   3  chr3_109774375     ZGre    C    G        0      0        2 
   3  chr3_109774375     ZHar    C    G        0      0        2 
   3  chr3_109774375   Sample    C    G        0      0        2 
   3  chr3_109779621     AAsi    C    A        0      0        2 
   3  chr3_109779621     AKia    C    A        0      0        2 
   3  chr3_109779621     AOna    C    A        0      0        2 
   3  chr3_109779621     ASom    C    A        0      0        2 
   3  chr3_109779621     HCab    C    A        1      2        2 
   3  chr3_109779621     HPrz    C    A        1      2        2 
   3  chr3_109779621     ZBoe    C    A        0      0        2 
   3  chr3_109779621     ZGre    C    A        0      0        2 
   3  chr3_109779621     ZHar    C    A        0      0        2 
   3  chr3_109779621   Sample    C    A        0      0        2 
   3  chr3_109796516     AAsi    G    C        0      0        2 
   3  chr3_109796516     AKia    G    C        0      0        2 
   3  chr3_109796516     AOna    G    C        0      0        2 
   3  chr3_109796516     ASom    G    C        0      0        2 
   3  chr3_109796516     HCab    G    C        1      2        2 
   3  chr3_109796516     HPrz    G    C        1      2        2 
   3  chr3_109796516     ZBoe    G    C        0      0        2 
   3  chr3_109796516     ZGre    G    C        0      0        2 
   3  chr3_109796516     ZHar    G    C        0      0        2 
   3  chr3_109796516   Sample    G    C        0      0        2 
   3  chr3_109799654     AAsi    A    C        0      0        2 
   3  chr3_109799654     AKia    A    C        0      0        2 
   3  chr3_109799654     AOna    A    C        0      0        2 
   3  chr3_109799654     ASom    A    C        0      0        2 
   3  chr3_109799654     HCab    A    C        0      0        2 
   3  chr3_109799654     HPrz    A    C        0      0        2 
   3  chr3_109799654     ZBoe    A    C        1      2        2 
   3  chr3_109799654     ZGre    A    C        0      0        2 
   3  chr3_109799654     ZHar    A    C        0      0        2 
   3  chr3_109799654   Sample    A    C        0      0        2 
   3  chr3_109800401     AAsi    T    A        0      0        2 
   3  chr3_109800401     AKia    T    A        0      0        2 
   3  chr3_109800401     AOna    T    A        0      0        2 
   3  chr3_109800401     ASom    T    A        0      0        2 
   3  chr3_109800401     HCab    T    A      0.5      1        2 
   3  chr3_109800401     HPrz    T    A        1      2        2 
   3  chr3_109800401     ZBoe    T    A        0      0        2 
   3  chr3_109800401     ZGre    T    A        0      0        2 
   3  chr3_109800401     ZHar    T    A        0      0        2 
   3  chr3_109800401   Sample    T    A        0      0        2 
   3  chr3_109801966     AAsi    C    G        0      0        2 
   3  chr3_109801966     AKia    C    G        0      0        2 
   3  chr3_109801966     AOna    C    G        0      0        2 
   3  chr3_109801966     ASom    C    G        0      0        2 
   3  chr3_109801966     HCab    C    G        0      0        2 
   3  chr3_109801966     HPrz    C    G        0      0        2 
   3  chr3_109801966     ZBoe    C    G      0.5      1        2 
   3  chr3_109801966     ZGre    C    G        0      0        2 
   3  chr3_109801966     ZHar    C    G        0      0        2 
   3  chr3_109801966   Sample    C    G        0      0        2 
   3  chr3_109812540     AAsi    G    C        0      0        2 
   3  chr3_109812540     AKia    G    C        0      0        2 
   3  chr3_109812540     AOna    G    C        0      0        2 
   3  chr3_109812540     ASom    G    C      0.5      1        2 
   3  chr3_109812540     HCab    G    C        0      0        2 
   3  chr3_109812540     HPrz    G    C        0      0        2 
   3  chr3_109812540     ZBoe    G    C        0      0        2 
   3  chr3_109812540     ZGre    G    C        0      0        2 
   3  chr3_109812540     ZHar    G    C        0      0        2 
   3  chr3_109812540   Sample    G    C        0      0        2 
   3  chr3_109814947     AAsi    A    C        0      0        2 
   3  chr3_109814947     AKia    A    C        1      2        2 
   3  chr3_109814947     AOna    A    C        0      0        2 
   3  chr3_109814947     ASom    A    C        0      0        2 
   3  chr3_109814947     HCab    A    C        0      0        2 
   3  chr3_109814947     HPrz    A    C        0      0        2 
   3  chr3_109814947     ZBoe    A    C        0      0        2 
   3  chr3_109814947     ZGre    A    C        0      0        2 
   3  chr3_109814947     ZHar    A    C        0      0        2 
   3  chr3_109814947   Sample    A    C        0      0        2 
   3  chr3_109829179     AAsi    C    G        0      0        2 
   3  chr3_109829179     AKia    C    G        0      0        2 
   3  chr3_109829179     AOna    C    G        0      0        2 
   3  chr3_109829179     ASom    C    G        0      0        2 
   3  chr3_109829179     HCab    C    G        1      2        2 
   3  chr3_109829179     HPrz    C    G        1      2        2 
   3  chr3_109829179     ZBoe    C    G        0      0        2 
   3  chr3_109829179     ZGre    C    G        0      0        2 
   3  chr3_109829179     ZHar    C    G        0      0        2 
   3  chr3_109829179   Sample    C    G        0      0        2 
   3  chr3_109844850     AAsi    A    C        0      0        2 
   3  chr3_109844850     AKia    A    C        0      0        2 
   3  chr3_109844850     AOna    A    C        0      0        2 
   3  chr3_109844850     ASom    A    C        0      0        2 
   3  chr3_109844850     HCab    A    C        0      0        2 
   3  chr3_109844850     HPrz    A    C        0      0        2 
   3  chr3_109844850     ZBoe    A    C      0.5      1        2 
   3  chr3_109844850     ZGre    A    C        0      0        2 
   3  chr3_109844850     ZHar    A    C        0      0        2 
   3  chr3_109844850   Sample    A    C        0      0        2 
   3  chr3_109875541     AAsi    C    G        0      0        2 
   3  chr3_109875541     AKia    C    G        0      0        2 
   3  chr3_109875541     AOna    C    G        0      0        2 
   3  chr3_109875541     ASom    C    G        0      0        2 
   3  chr3_109875541     HCab    C    G        0      0        2 
   3  chr3_109875541     HPrz    C    G        0      0        2 
   3  chr3_109875541     ZBoe    C    G        0      0        2 
   3  chr3_109875541     ZGre    C    G      0.5      1        2 
   3  chr3_109875541     ZHar    C    G        0      0        2 
   3  chr3_109875541   Sample    C    G        0      0        2 
   3  chr3_109877407     AAsi    A    T        0      0        2 
   3  chr3_109877407     AKia    A    T        0      0        2 
   3  chr3_109877407     AOna    A    T        0      0        2 
   3  chr3_109877407     ASom    A    T        0      0        2 
   3  chr3_109877407     HCab    A    T        0      0        2 
   3  chr3_109877407     HPrz    A    T        0      0        2 
   3  chr3_109877407     ZBoe    A    T        0      0        2 
   3  chr3_109877407     ZGre    A    T        0      0        2 
   3  chr3_109877407     ZHar    A    T        1      2        2 
   3  chr3_109877407   Sample    A    T        0      0        2 
   3  chr3_109900845     AAsi    T    A        0      0        2 
   3  chr3_109900845     AKia    T    A        0      0        2 
   3  chr3_109900845     AOna    T    A      0.5      1        2 
   3  chr3_109900845     ASom    T    A        0      0        2 
   3  chr3_109900845     HCab    T    A        0      0        2 
   3  chr3_109900845     HPrz    T    A        0      0        2 
   3  chr3_109900845     ZBoe    T    A        0      0        2 
   3  chr3_109900845     ZGre    T    A        0      0        2 
   3  chr3_109900845     ZHar    T    A        0      0        2 
   3  chr3_109900845   Sample    T    A        0      0        2 
   3  chr3_109908276     AAsi    C    A        0      0        2 
   3  chr3_109908276     AKia    C    A        0      0        2 
   3  chr3_109908276     AOna    C    A        0      0        2 
   3  chr3_109908276     ASom    C    A        0      0        2 
   3  chr3_109908276     HCab    C    A        0      0        2 
   3  chr3_109908276     HPrz    C    A        0      0        2 
   3  chr3_109908276     ZBoe    C    A        0      0        2 
   3  chr3_109908276     ZGre    C    A        0      0        2 
   3  chr3_109908276     ZHar    C    A        1      2        2 
   3  chr3_109908276   Sample    C    A        0      0        2 
   3  chr3_109918500     AAsi    C    G        0      0        2 
   3  chr3_109918500     AKia    C    G        0      0        2 
   3  chr3_109918500     AOna    C    G        0      0        2 
   3  chr3_109918500     ASom    C    G      0.5      1        2 
   3  chr3_109918500     HCab    C    G        0      0        2 
   3  chr3_109918500     HPrz    C    G        0      0        2 
   3  chr3_109918500     ZBoe    C    G        0      0        2 
   3  chr3_109918500     ZGre    C    G        0      0        2 
   3  chr3_109918500     ZHar    C    G        0      0        2 
   3  chr3_109918500   Sample    C    G        0      0        2 
   3  chr3_109944464     AAsi    A    T        0      0        2 
   3  chr3_109944464     AKia    A    T        0      0        2 
   3  chr3_109944464     AOna    A    T        0      0        2 
   3  chr3_109944464     ASom    A    T        0      0        2 
   3  chr3_109944464     HCab    A    T        0      0        2 
   3  chr3_109944464     HPrz    A    T        0      0        2 
   3  chr3_109944464     ZBoe    A    T        0      0        2 
   3  chr3_109944464     ZGre    A    T        0      0        2 
   3  chr3_109944464     ZHar    A    T      0.5      1        2 
   3  chr3_109944464   Sample    A    T        0      0        2 
   3  chr3_109979778     AAsi    T    G        0      0        2 
   3  chr3_109979778     AKia    T    G        0      0        2 
   3  chr3_109979778     AOna    T    G        0      0        2 
   3  chr3_109979778     ASom    T    G        0      0        2 
   3  chr3_109979778     HCab    T    G        0      0        2 
   3  chr3_109979778     HPrz    T    G        0      0        2 
   3  chr3_109979778     ZBoe    T    G        0      0        2 
   3  chr3_109979778     ZGre    T    G        1      2        2 
   3  chr3_109979778     ZHar    T    G        0      0        2 
   3  chr3_109979778   Sample    T    G        0      0        2 
   3  chr3_109997463     AAsi    C    A        0      0        2 
   3  chr3_109997463     AKia    C    A        0      0        2 
   3  chr3_109997463     AOna    C    A        0      0        2 
   3  chr3_109997463     ASom    C    A        0      0        2 
   3  chr3_109997463     HCab    C    A        0      0        2 
   3  chr3_109997463     HPrz    C    A        0      0        2 
   3  chr3_109997463     ZBoe    C    A        1      2        2 
   3  chr3_109997463     ZGre    C    A        0      0        2 
   3  chr3_109997463     ZHar    C    A        0      0        2 
   3  chr3_109997463   Sample    C    A        0      0        2 
   3  chr3_110025695     AAsi    A    T        0      0        2 
   3  chr3_110025695     AKia    A    T        0      0        2 
   3  chr3_110025695     AOna    A    T        0      0        2 
   3  chr3_110025695     ASom    A    T        0      0        2 
   3  chr3_110025695     HCab    A    T        0      0        2 
   3  chr3_110025695     HPrz    A    T        0      0        2 
   3  chr3_110025695     ZBoe    A    T        0      0        2 
   3  chr3_110025695     ZGre    A    T        0      0        2 
   3  chr3_110025695     ZHar    A    T        1      2        2 
   3  chr3_110025695   Sample    A    T        0      0        2 
   3  chr3_110031138     AAsi    A    C        0      0        2 
   3  chr3_110031138     AKia    A    C        0      0        2 
   3  chr3_110031138     AOna    A    C        0      0        2 
   3  chr3_110031138     ASom    A    C        0      0        2 
   3  chr3_110031138     HCab    A    C        1      2        2 
   3  chr3_110031138     HPrz    A    C        1      2        2 
   3  chr3_110031138     ZBoe    A    C        0      0        2 
   3  chr3_110031138     ZGre    A    C        0      0        2 
   3  chr3_110031138     ZHar    A    C        0      0        2 
   3  chr3_110031138   Sample    A    C        0      0        2 
   3  chr3_110035482     AAsi    C    A        0      0        2 
   3  chr3_110035482     AKia    C    A        0      0        2 
   3  chr3_110035482     AOna    C    A        1      2        2 
   3  chr3_110035482     ASom    C    A        0      0        2 
   3  chr3_110035482     HCab    C    A        0      0        2 
   3  chr3_110035482     HPrz    C    A        0      0        2 
   3  chr3_110035482     ZBoe    C    A        0      0        2 
   3  chr3_110035482     ZGre    C    A        0      0        2 
   3  chr3_110035482     ZHar    C    A        0      0        2 
   3  chr3_110035482   Sample    C    A        0      0        2 
   3  chr3_110036386     AAsi    C    A        0      0        2 
   3  chr3_110036386     AKia    C    A        0      0        2 
   3  chr3_110036386     AOna    C    A        0      0        2 
   3  chr3_110036386     ASom    C    A        0      0        2 
   3  chr3_110036386     HCab    C    A        0      0        2 
   3  chr3_110036386     HPrz    C    A        0      0        2 
   3  chr3_110036386     ZBoe    C    A        0      0        2 
   3  chr3_110036386     ZGre    C    A        1      2        2 
   3  chr3_110036386     ZHar    C    A        0      0        2 
   3  chr3_110036386   Sample    C    A        0      0        2 
   3  chr3_110054246     AAsi    A    C        0      0        2 
   3  chr3_110054246     AKia    A    C        0      0        2 
   3  chr3_110054246     AOna    A    C      0.5      1        2 
   3  chr3_110054246     ASom    A    C        0      0        2 
   3  chr3_110054246     HCab    A    C        0      0        2 
   3  chr3_110054246     HPrz    A    C        0      0        2 
   3  chr3_110054246     ZBoe    A    C        0      0        2 
   3  chr3_110054246     ZGre    A    C        0      0        2 
   3  chr3_110054246     ZHar    A    C        0      0        2 
   3  chr3_110054246   Sample    A    C        0      0        2 
   3  chr3_110072476     AAsi    T    G      0.5      1        2 
   3  chr3_110072476     AKia    T    G        0      0        2 
   3  chr3_110072476     AOna    T    G        0      0        2 
   3  chr3_110072476     ASom    T    G        0      0        2 
   3  chr3_110072476     HCab    T    G        0      0        2 
   3  chr3_110072476     HPrz    T    G        0      0        2 
   3  chr3_110072476     ZBoe    T    G        0      0        2 
   3  chr3_110072476     ZGre    T    G        0      0        2 
   3  chr3_110072476     ZHar    T    G        0      0        2 
   3  chr3_110072476   Sample    T    G        0      0        2 
   3  chr3_110082328     AAsi    G    C        0      0        2 
   3  chr3_110082328     AKia    G    C        0      0        2 
   3  chr3_110082328     AOna    G    C        0      0        2 
   3  chr3_110082328     ASom    G    C        0      0        2 
   3  chr3_110082328     HCab    G    C        1      2        2 
   3  chr3_110082328     HPrz    G    C        1      2        2 
   3  chr3_110082328     ZBoe    G    C        0      0        2 
   3  chr3_110082328     ZGre    G    C        0      0        2 
   3  chr3_110082328     ZHar    G    C        0      0        2 
   3  chr3_110082328   Sample    G    C        0      0        2 
   3  chr3_110137049     AAsi    C    G        0      0        2 
   3  chr3_110137049     AKia    C    G        0      0        2 
   3  chr3_110137049     AOna    C    G        0      0        2 
   3  chr3_110137049     ASom    C    G        0      0        2 
   3  chr3_110137049     HCab    C    G        1      2        2 
   3  chr3_110137049     HPrz    C    G        1      2        2 
   3  chr3_110137049     ZBoe    C    G        0      0        2 
   3  chr3_110137049     ZGre    C    G        0      0        2 
   3  chr3_110137049     ZHar    C    G        0      0        2 
   3  chr3_110137049   Sample    C    G        0      0        2 
   3  chr3_110142869     AAsi    C    G        0      0        2 
   3  chr3_110142869     AKia    C    G        0      0        2 
   3  chr3_110142869     AOna    C    G      0.5      1        2 
   3  chr3_110142869     ASom    C    G        0      0        2 
   3  chr3_110142869     HCab    C    G        0      0        2 
   3  chr3_110142869     HPrz    C    G        0      0        2 
   3  chr3_110142869     ZBoe    C    G        0      0        2 
   3  chr3_110142869     ZGre    C    G        0      0        2 
   3  chr3_110142869     ZHar    C    G        0      0        2 
   3  chr3_110142869   Sample    C    G        0      0        2 
   3  chr3_110166222     AAsi    G    T        0      0        2 
   3  chr3_110166222     AKia    G    T        0      0        2 
   3  chr3_110166222     AOna    G    T        0      0        2 
   3  chr3_110166222     ASom    G    T        0      0        2 
   3  chr3_110166222     HCab    G    T        1      2        2 
   3  chr3_110166222     HPrz    G    T        1      2        2 
   3  chr3_110166222     ZBoe    G    T        0      0        2 
   3  chr3_110166222     ZGre    G    T        0      0        2 
   3  chr3_110166222     ZHar    G    T        0      0        2 
   3  chr3_110166222   Sample    G    T        0      0        2 
   3  chr3_110202228     AAsi    T    G        0      0        2 
   3  chr3_110202228     AKia    T    G        0      0        2 
   3  chr3_110202228     AOna    T    G        1      2        2 
   3  chr3_110202228     ASom    T    G        0      0        2 
   3  chr3_110202228     HCab    T    G        0      0        2 
   3  chr3_110202228     HPrz    T    G        0      0        2 
   3  chr3_110202228     ZBoe    T    G        0      0        2 
   3  chr3_110202228     ZGre    T    G        0      0        2 
   3  chr3_110202228     ZHar    T    G        0      0        2 
   3  chr3_110202228   Sample    T    G        0      0        2 
   3  chr3_110204424     AAsi    G    C        0      0        2 
   3  chr3_110204424     AKia    G    C        0      0        2 
   3  chr3_110204424     AOna    G    C        0      0        2 
   3  chr3_110204424     ASom    G    C        0      0        2 
   3  chr3_110204424     HCab    G    C        0      0        2 
   3  chr3_110204424     HPrz    G    C        0      0        2 
   3  chr3_110204424     ZBoe    G    C        0      0        2 
   3  chr3_110204424     ZGre    G    C        0      0        2 
   3  chr3_110204424     ZHar    G    C        1      2        2 
   3  chr3_110204424   Sample    G    C        0      0        2 
   3  chr3_110233338     AAsi    G    T        0      0        2 
   3  chr3_110233338     AKia    G    T        0      0        2 
   3  chr3_110233338     AOna    G    T        0      0        2 
   3  chr3_110233338     ASom    G    T        0      0        2 
   3  chr3_110233338     HCab    G    T      0.5      1        2 
   3  chr3_110233338     HPrz    G    T        0      0        2 
   3  chr3_110233338     ZBoe    G    T        0      0        2 
   3  chr3_110233338     ZGre    G    T        0      0        2 
   3  chr3_110233338     ZHar    G    T        0      0        2 
   3  chr3_110233338   Sample    G    T        0      0        2 
   3  chr3_110242823     AAsi    T    A        0      0        2 
   3  chr3_110242823     AKia    T    A        0      0        2 
   3  chr3_110242823     AOna    T    A        0      0        2 
   3  chr3_110242823     ASom    T    A        0      0        2 
   3  chr3_110242823     HCab    T    A        0      0        2 
   3  chr3_110242823     HPrz    T    A      0.5      1        2 
   3  chr3_110242823     ZBoe    T    A        0      0        2 
   3  chr3_110242823     ZGre    T    A        0      0        2 
   3  chr3_110242823     ZHar    T    A        0      0        2 
   3  chr3_110242823   Sample    T    A        0      0        2 
   3  chr3_110246058     AAsi    C    A        0      0        2 
   3  chr3_110246058     AKia    C    A        0      0        2 
   3  chr3_110246058     AOna    C    A        0      0        2 
   3  chr3_110246058     ASom    C    A        0      0        2 
   3  chr3_110246058     HCab    C    A        0      0        2 
   3  chr3_110246058     HPrz    C    A      0.5      1        2 
   3  chr3_110246058     ZBoe    C    A        0      0        2 
   3  chr3_110246058     ZGre    C    A        0      0        2 
   3  chr3_110246058     ZHar    C    A        0      0        2 
   3  chr3_110246058   Sample    C    A        0      0        2 
   3  chr3_110252896     AAsi    C    G        0      0        2 
   3  chr3_110252896     AKia    C    G        0      0        2 
   3  chr3_110252896     AOna    C    G        0      0        2 
   3  chr3_110252896     ASom    C    G        0      0        2 
   3  chr3_110252896     HCab    C    G        0      0        2 
   3  chr3_110252896     HPrz    C    G        0      0        2 
   3  chr3_110252896     ZBoe    C    G        0      0        2 
   3  chr3_110252896     ZGre    C    G        0      0        2 
   3  chr3_110252896     ZHar    C    G        1      2        2 
   3  chr3_110252896   Sample    C    G        0      0        2 
   3  chr3_110265660     AAsi    C    A        0      0        2 
   3  chr3_110265660     AKia    C    A        0      0        2 
   3  chr3_110265660     AOna    C    A        0      0        2 
   3  chr3_110265660     ASom    C    A        0      0        2 
   3  chr3_110265660     HCab    C    A        1      2        2 
   3  chr3_110265660     HPrz    C    A        1      2        2 
   3  chr3_110265660     ZBoe    C    A        0      0        2 
   3  chr3_110265660     ZGre    C    A        0      0        2 
   3  chr3_110265660     ZHar    C    A        0      0        2 
   3  chr3_110265660   Sample    C    A        0      0        2 
   3  chr3_110269803     AAsi    A    C      0.5      1        2 
   3  chr3_110269803     AKia    A    C        0      0        2 
   3  chr3_110269803     AOna    A    C        0      0        2 
   3  chr3_110269803     ASom    A    C      0.5      1        2 
   3  chr3_110269803     HCab    A    C        0      0        2 
   3  chr3_110269803     HPrz    A    C        0      0        2 
   3  chr3_110269803     ZBoe    A    C        0      0        2 
   3  chr3_110269803     ZGre    A    C        0      0        2 
   3  chr3_110269803     ZHar    A    C        0      0        2 
   3  chr3_110269803   Sample    A    C        0      0        2 
   3  chr3_110291171     AAsi    A    C        0      0        2 
   3  chr3_110291171     AKia    A    C        0      0        2 
   3  chr3_110291171     AOna    A    C        0      0        2 
   3  chr3_110291171     ASom    A    C        0      0        2 
   3  chr3_110291171     HCab    A    C        1      2        2 
   3  chr3_110291171     HPrz    A    C        1      2        2 
   3  chr3_110291171     ZBoe    A    C        0      0        2 
   3  chr3_110291171     ZGre    A    C        0      0        2 
   3  chr3_110291171     ZHar    A    C        0      0        2 
   3  chr3_110291171   Sample    A    C        0      0        2 
   3  chr3_110292064     AAsi    C    A        0      0        2 
   3  chr3_110292064     AKia    C    A        1      2        2 
   3  chr3_110292064     AOna    C    A        0      0        2 
   3  chr3_110292064     ASom    C    A        0      0        2 
   3  chr3_110292064     HCab    C    A        0      0        2 
   3  chr3_110292064     HPrz    C    A        0      0        2 
   3  chr3_110292064     ZBoe    C    A        0      0        2 
   3  chr3_110292064     ZGre    C    A        0      0        2 
   3  chr3_110292064     ZHar    C    A        0      0        2 
   3  chr3_110292064   Sample    C    A        0      0        2 
   3  chr3_110294424     AAsi    G    C        0      0        2 
   3  chr3_110294424     AKia    G    C        0      0        2 
   3  chr3_110294424     AOna    G    C      0.5      1        2 
   3  chr3_110294424     ASom    G    C        0      0        2 
   3  chr3_110294424     HCab    G    C        0      0        2 
   3  chr3_110294424     HPrz    G    C        0      0        2 
   3  chr3_110294424     ZBoe    G    C        0      0        2 
   3  chr3_110294424     ZGre    G    C        0      0        2 
   3  chr3_110294424     ZHar    G    C        0      0        2 
   3  chr3_110294424   Sample    G    C        0      0        2 
   3  chr3_110296457     AAsi    C    G        0      0        2 
   3  chr3_110296457     AKia    C    G        0      0        2 
   3  chr3_110296457     AOna    C    G        0      0        2 
   3  chr3_110296457     ASom    C    G        0      0        2 
   3  chr3_110296457     HCab    C    G        0      0        2 
   3  chr3_110296457     HPrz    C    G        0      0        2 
   3  chr3_110296457     ZBoe    C    G      0.5      1        2 
   3  chr3_110296457     ZGre    C    G        0      0        2 
   3  chr3_110296457     ZHar    C    G        0      0        2 
   3  chr3_110296457   Sample    C    G        0      0        2 
   3  chr3_110315070     AAsi    A    C        0      0        2 
   3  chr3_110315070     AKia    A    C        0      0        2 
   3  chr3_110315070     AOna    A    C        0      0        2 
   3  chr3_110315070     ASom    A    C        0      0        2 
   3  chr3_110315070     HCab    A    C        0      0        2 
   3  chr3_110315070     HPrz    A    C        0      0        2 
   3  chr3_110315070     ZBoe    A    C        0      0        2 
   3  chr3_110315070     ZGre    A    C      0.5      1        2 
   3  chr3_110315070     ZHar    A    C        0      0        2 
   3  chr3_110315070   Sample    A    C        0      0        2 
   3  chr3_110325657     AAsi    A    C        0      0        2 
   3  chr3_110325657     AKia    A    C        0      0        2 
   3  chr3_110325657     AOna    A    C        0      0        2 
   3  chr3_110325657     ASom    A    C        0      0        2 
   3  chr3_110325657     HCab    A    C        0      0        2 
   3  chr3_110325657     HPrz    A    C        0      0        2 
   3  chr3_110325657     ZBoe    A    C        0      0        2 
   3  chr3_110325657     ZGre    A    C        0      0        2 
   3  chr3_110325657     ZHar    A    C      0.5      1        2 
   3  chr3_110325657   Sample    A    C        0      0        2 
   3  chr3_110326283     AAsi    T    G        0      0        2 
   3  chr3_110326283     AKia    T    G        0      0        2 
   3  chr3_110326283     AOna    T    G        0      0        2 
   3  chr3_110326283     ASom    T    G        0      0        2 
   3  chr3_110326283     HCab    T    G        0      0        2 
   3  chr3_110326283     HPrz    T    G      0.5      1        2 
   3  chr3_110326283     ZBoe    T    G        0      0        2 
   3  chr3_110326283     ZGre    T    G        0      0        2 
   3  chr3_110326283     ZHar    T    G        0      0        2 
   3  chr3_110326283   Sample    T    G        0      0        2 
   3  chr3_110342935     AAsi    A    C        0      0        2 
   3  chr3_110342935     AKia    A    C        0      0        2 
   3  chr3_110342935     AOna    A    C        0      0        2 
   3  chr3_110342935     ASom    A    C        0      0        2 
   3  chr3_110342935     HCab    A    C        0      0        2 
   3  chr3_110342935     HPrz    A    C        0      0        2 
   3  chr3_110342935     ZBoe    A    C        0      0        2 
   3  chr3_110342935     ZGre    A    C      0.5      1        2 
   3  chr3_110342935     ZHar    A    C        0      0        2 
   3  chr3_110342935   Sample    A    C        0      0        2 
   3  chr3_110345139     AAsi    A    T        0      0        2 
   3  chr3_110345139     AKia    A    T        0      0        2 
   3  chr3_110345139     AOna    A    T        0      0        2 
   3  chr3_110345139     ASom    A    T        0      0        2 
   3  chr3_110345139     HCab    A    T        0      0        2 
   3  chr3_110345139     HPrz    A    T        0      0        2 
   3  chr3_110345139     ZBoe    A    T        0      0        2 
   3  chr3_110345139     ZGre    A    T      0.5      1        2 
   3  chr3_110345139     ZHar    A    T        0      0        2 
   3  chr3_110345139   Sample    A    T        0      0        2 
   3  chr3_110379342     AAsi    C    A        0      0        2 
   3  chr3_110379342     AKia    C    A        0      0        2 
   3  chr3_110379342     AOna    C    A        0      0        2 
   3  chr3_110379342     ASom    C    A      0.5      1        2 
   3  chr3_110379342     HCab    C    A        0      0        2 
   3  chr3_110379342     HPrz    C    A        0      0        2 
   3  chr3_110379342     ZBoe    C    A        0      0        2 
   3  chr3_110379342     ZGre    C    A        0      0        2 
   3  chr3_110379342     ZHar    C    A        0      0        2 
   3  chr3_110379342   Sample    C    A        0      0        2 
   3  chr3_110391996     AAsi    T    A        0      0        2 
   3  chr3_110391996     AKia    T    A        0      0        2 
   3  chr3_110391996     AOna    T    A        0      0        2 
   3  chr3_110391996     ASom    T    A        0      0        2 
   3  chr3_110391996     HCab    T    A        1      2        2 
   3  chr3_110391996     HPrz    T    A        1      2        2 
   3  chr3_110391996     ZBoe    T    A        0      0        2 
   3  chr3_110391996     ZGre    T    A        0      0        2 
   3  chr3_110391996     ZHar    T    A        0      0        2 
   3  chr3_110391996   Sample    T    A        0      0        2 
   3  chr3_110404602     AAsi    C    A        0      0        2 
   3  chr3_110404602     AKia    C    A        0      0        2 
   3  chr3_110404602     AOna    C    A        0      0        2 
   3  chr3_110404602     ASom    C    A        0      0        2 
   3  chr3_110404602     HCab    C    A        1      2        2 
   3  chr3_110404602     HPrz    C    A        1      2        2 
   3  chr3_110404602     ZBoe    C    A        0      0        2 
   3  chr3_110404602     ZGre    C    A        0      0        2 
   3  chr3_110404602     ZHar    C    A        0      0        2 
   3  chr3_110404602   Sample    C    A        0      0        2 
   3  chr3_110408045     AAsi    A    T        0      0        2 
   3  chr3_110408045     AKia    A    T        0      0        2 
   3  chr3_110408045     AOna    A    T        0      0        2 
   3  chr3_110408045     ASom    A    T        0      0        2 
   3  chr3_110408045     HCab    A    T        0      0        2 
   3  chr3_110408045     HPrz    A    T        0      0        2 
   3  chr3_110408045     ZBoe    A    T      0.5      1        2 
   3  chr3_110408045     ZGre    A    T        0      0        2 
   3  chr3_110408045     ZHar    A    T        0      0        2 
   3  chr3_110408045   Sample    A    T        0      0        2 
   3  chr3_110410052     AAsi    A    T        0      0        2 
   3  chr3_110410052     AKia    A    T        0      0        2 
   3  chr3_110410052     AOna    A    T        0      0        2 
   3  chr3_110410052     ASom    A    T        0      0        2 
   3  chr3_110410052     HCab    A    T        1      2        2 
   3  chr3_110410052     HPrz    A    T        1      2        2 
   3  chr3_110410052     ZBoe    A    T        0      0        2 
   3  chr3_110410052     ZGre    A    T        0      0        2 
   3  chr3_110410052     ZHar    A    T        0      0        2 
   3  chr3_110410052   Sample    A    T        0      0        2 
   3  chr3_110421809     AAsi    T    G        0      0        2 
   3  chr3_110421809     AKia    T    G        0      0        2 
   3  chr3_110421809     AOna    T    G      0.5      1        2 
   3  chr3_110421809     ASom    T    G        0      0        2 
   3  chr3_110421809     HCab    T    G        0      0        2 
   3  chr3_110421809     HPrz    T    G        0      0        2 
   3  chr3_110421809     ZBoe    T    G        0      0        2 
   3  chr3_110421809     ZGre    T    G        0      0        2 
   3  chr3_110421809     ZHar    T    G        0      0        2 
   3  chr3_110421809   Sample    T    G        0      0        2 
   3  chr3_110426840     AAsi    A    C        0      0        2 
   3  chr3_110426840     AKia    A    C        0      0        2 
   3  chr3_110426840     AOna    A    C        0      0        2 
   3  chr3_110426840     ASom    A    C        0      0        2 
   3  chr3_110426840     HCab    A    C        0      0        2 
   3  chr3_110426840     HPrz    A    C        0      0        2 
   3  chr3_110426840     ZBoe    A    C      0.5      1        2 
   3  chr3_110426840     ZGre    A    C        0      0        2 
   3  chr3_110426840     ZHar    A    C        0      0        2 
   3  chr3_110426840   Sample    A    C        0      0        2 
   3  chr3_110434368     AAsi    A    T        0      0        2 
   3  chr3_110434368     AKia    A    T        0      0        2 
   3  chr3_110434368     AOna    A    T        0      0        2 
   3  chr3_110434368     ASom    A    T        0      0        2 
   3  chr3_110434368     HCab    A    T        0      0        2 
   3  chr3_110434368     HPrz    A    T        0      0        2 
   3  chr3_110434368     ZBoe    A    T        0      0        2 
   3  chr3_110434368     ZGre    A    T        0      0        2 
   3  chr3_110434368     ZHar    A    T        1      2        2 
   3  chr3_110434368   Sample    A    T        0      0        2 
   3  chr3_110439598     AAsi    C    G        0      0        2 
   3  chr3_110439598     AKia    C    G        0      0        2 
   3  chr3_110439598     AOna    C    G        1      2        2 
   3  chr3_110439598     ASom    C    G        0      0        2 
   3  chr3_110439598     HCab    C    G        0      0        2 
   3  chr3_110439598     HPrz    C    G        0      0        2 
   3  chr3_110439598     ZBoe    C    G        0      0        2 
   3  chr3_110439598     ZGre    C    G        0      0        2 
   3  chr3_110439598     ZHar    C    G        0      0        2 
   3  chr3_110439598   Sample    C    G        0      0        2 
   3  chr3_110444797     AAsi    C    A        0      0        2 
   3  chr3_110444797     AKia    C    A        0      0        2 
   3  chr3_110444797     AOna    C    A        0      0        2 
   3  chr3_110444797     ASom    C    A        0      0        2 
   3  chr3_110444797     HCab    C    A        1      2        2 
   3  chr3_110444797     HPrz    C    A        1      2        2 
   3  chr3_110444797     ZBoe    C    A        0      0        2 
   3  chr3_110444797     ZGre    C    A        0      0        2 
   3  chr3_110444797     ZHar    C    A        0      0        2 
   3  chr3_110444797   Sample    C    A        0      0        2 
   3  chr3_110447881     AAsi    C    A        0      0        2 
   3  chr3_110447881     AKia    C    A        0      0        2 
   3  chr3_110447881     AOna    C    A        0      0        2 
   3  chr3_110447881     ASom    C    A        0      0        2 
   3  chr3_110447881     HCab    C    A        0      0        2 
   3  chr3_110447881     HPrz    C    A        0      0        2 
   3  chr3_110447881     ZBoe    C    A        0      0        2 
   3  chr3_110447881     ZGre    C    A        1      2        2 
   3  chr3_110447881     ZHar    C    A        0      0        2 
   3  chr3_110447881   Sample    C    A        0      0        2 
   3  chr3_110450095     AAsi    G    T        0      0        2 
   3  chr3_110450095     AKia    G    T        0      0        2 
   3  chr3_110450095     AOna    G    T        0      0        2 
   3  chr3_110450095     ASom    G    T      0.5      1        2 
   3  chr3_110450095     HCab    G    T        0      0        2 
   3  chr3_110450095     HPrz    G    T        0      0        2 
   3  chr3_110450095     ZBoe    G    T        0      0        2 
   3  chr3_110450095     ZGre    G    T        0      0        2 
   3  chr3_110450095     ZHar    G    T        0      0        2 
   3  chr3_110450095   Sample    G    T        0      0        2 
   3  chr3_110456967     AAsi    A    C        0      0        2 
   3  chr3_110456967     AKia    A    C        0      0        2 
   3  chr3_110456967     AOna    A    C        0      0        2 
   3  chr3_110456967     ASom    A    C        0      0        2 
   3  chr3_110456967     HCab    A    C        0      0        2 
   3  chr3_110456967     HPrz    A    C        0      0        2 
   3  chr3_110456967     ZBoe    A    C      0.5      1        2 
   3  chr3_110456967     ZGre    A    C        0      0        2 
   3  chr3_110456967     ZHar    A    C        0      0        2 
   3  chr3_110456967   Sample    A    C        0      0        2 
   3  chr3_110459258     AAsi    T    G        0      0        2 
   3  chr3_110459258     AKia    T    G        0      0        2 
   3  chr3_110459258     AOna    T    G        0      0        2 
   3  chr3_110459258     ASom    T    G        0      0        2 
   3  chr3_110459258     HCab    T    G      0.5      1        2 
   3  chr3_110459258     HPrz    T    G        0      0        2 
   3  chr3_110459258     ZBoe    T    G        0      0        2 
   3  chr3_110459258     ZGre    T    G        0      0        2 
   3  chr3_110459258     ZHar    T    G        0      0        2 
   3  chr3_110459258   Sample    T    G        0      0        2 
   3  chr3_110463610     AAsi    C    G        1      2        2 
   3  chr3_110463610     AKia    C    G        0      0        2 
   3  chr3_110463610     AOna    C    G        0      0        2 
   3  chr3_110463610     ASom    C    G      0.5      1        2 
   3  chr3_110463610     HCab    C    G        0      0        2 
   3  chr3_110463610     HPrz    C    G        0      0        2 
   3  chr3_110463610     ZBoe    C    G        0      0        2 
   3  chr3_110463610     ZGre    C    G        0      0        2 
   3  chr3_110463610     ZHar    C    G        0      0        2 
   3  chr3_110463610   Sample    C    G        1      2        2 
   3  chr3_110481291     AAsi    C    G        0      0        2 
   3  chr3_110481291     AKia    C    G        0      0        2 
   3  chr3_110481291     AOna    C    G        0      0        2 
   3  chr3_110481291     ASom    C    G        0      0        2 
   3  chr3_110481291     HCab    C    G        0      0        2 
   3  chr3_110481291     HPrz    C    G        0      0        2 
   3  chr3_110481291     ZBoe    C    G        0      0        2 
   3  chr3_110481291     ZGre    C    G        0      0        2 
   3  chr3_110481291     ZHar    C    G        1      2        2 
   3  chr3_110481291   Sample    C    G        0      0        2 
   3  chr3_110483091     AAsi    A    C        0      0        2 
   3  chr3_110483091     AKia    A    C        0      0        2 
   3  chr3_110483091     AOna    A    C      0.5      1        2 
   3  chr3_110483091     ASom    A    C        0      0        2 
   3  chr3_110483091     HCab    A    C        0      0        2 
   3  chr3_110483091     HPrz    A    C        0      0        2 
   3  chr3_110483091     ZBoe    A    C        0      0        2 
   3  chr3_110483091     ZGre    A    C        0      0        2 
   3  chr3_110483091     ZHar    A    C        0      0        2 
   3  chr3_110483091   Sample    A    C        0      0        2 
   3  chr3_110494674     AAsi    A    C        0      0        2 
   3  chr3_110494674     AKia    A    C        0      0        2 
   3  chr3_110494674     AOna    A    C        0      0        2 
   3  chr3_110494674     ASom    A    C        0      0        2 
   3  chr3_110494674     HCab    A    C        1      2        2 
   3  chr3_110494674     HPrz    A    C        1      2        2 
   3  chr3_110494674     ZBoe    A    C        0      0        2 
   3  chr3_110494674     ZGre    A    C        0      0        2 
   3  chr3_110494674     ZHar    A    C        0      0        2 
   3  chr3_110494674   Sample    A    C        0      0        2 
   3  chr3_110513901     AAsi    C    A        0      0        2 
   3  chr3_110513901     AKia    C    A        0      0        2 
   3  chr3_110513901     AOna    C    A        0      0        2 
   3  chr3_110513901     ASom    C    A        0      0        2 
   3  chr3_110513901     HCab    C    A        0      0        2 
   3  chr3_110513901     HPrz    C    A        0      0        2 
   3  chr3_110513901     ZBoe    C    A        0      0        2 
   3  chr3_110513901     ZGre    C    A        0      0        2 
   3  chr3_110513901     ZHar    C    A        1      2        2 
   3  chr3_110513901   Sample    C    A        0      0        2 
   3  chr3_110515028     AAsi    T    G        0      0        2 
   3  chr3_110515028     AKia    T    G        0      0        2 
   3  chr3_110515028     AOna    T    G        0      0        2 
   3  chr3_110515028     ASom    T    G        0      0        2 
   3  chr3_110515028     HCab    T    G        0      0        2 
   3  chr3_110515028     HPrz    T    G        0      0        2 
   3  chr3_110515028     ZBoe    T    G      0.5      1        2 
   3  chr3_110515028     ZGre    T    G        0      0        2 
   3  chr3_110515028     ZHar    T    G        0      0        2 
   3  chr3_110515028   Sample    T    G        0      0        2 
   3  chr3_110530548     AAsi    T    G        1      2        2 
   3  chr3_110530548     AKia    T    G        0      0        2 
   3  chr3_110530548     AOna    T    G        0      0        2 
   3  chr3_110530548     ASom    T    G        1      2        2 
   3  chr3_110530548     HCab    T    G        0      0        2 
   3  chr3_110530548     HPrz    T    G        0      0        2 
   3  chr3_110530548     ZBoe    T    G        0      0        2 
   3  chr3_110530548     ZGre    T    G        0      0        2 
   3  chr3_110530548     ZHar    T    G        0      0        2 
   3  chr3_110530548   Sample    T    G        1      2        2 
   3  chr3_110539876     AAsi    C    G        0      0        2 
   3  chr3_110539876     AKia    C    G        0      0        2 
   3  chr3_110539876     AOna    C    G        0      0        2 
   3  chr3_110539876     ASom    C    G        0      0        2 
   3  chr3_110539876     HCab    C    G        1      2        2 
   3  chr3_110539876     HPrz    C    G        1      2        2 
   3  chr3_110539876     ZBoe    C    G        0      0        2 
   3  chr3_110539876     ZGre    C    G        0      0        2 
   3  chr3_110539876     ZHar    C    G        0      0        2 
   3  chr3_110539876   Sample    C    G        0      0        2 
   3  chr3_110564990     AAsi    G    T        0      0        2 
   3  chr3_110564990     AKia    G    T        0      0        2 
   3  chr3_110564990     AOna    G    T        0      0        2 
   3  chr3_110564990     ASom    G    T        0      0        2 
   3  chr3_110564990     HCab    G    T        1      2        2 
   3  chr3_110564990     HPrz    G    T        1      2        2 
   3  chr3_110564990     ZBoe    G    T        0      0        2 
   3  chr3_110564990     ZGre    G    T        0      0        2 
   3  chr3_110564990     ZHar    G    T        0      0        2 
   3  chr3_110564990   Sample    G    T        0      0        2 
   3  chr3_110574088     AAsi    C    A        0      0        2 
   3  chr3_110574088     AKia    C    A        0      0        2 
   3  chr3_110574088     AOna    C    A        0      0        2 
   3  chr3_110574088     ASom    C    A        0      0        2 
   3  chr3_110574088     HCab    C    A        0      0        2 
   3  chr3_110574088     HPrz    C    A        0      0        2 
   3  chr3_110574088     ZBoe    C    A        1      2        2 
   3  chr3_110574088     ZGre    C    A        0      0        2 
   3  chr3_110574088     ZHar    C    A        0      0        2 
   3  chr3_110574088   Sample    C    A        0      0        2 
   3  chr3_110659375     AAsi    T    G        0      0        2 
   3  chr3_110659375     AKia    T    G        0      0        2 
   3  chr3_110659375     AOna    T    G        0      0        2 
   3  chr3_110659375     ASom    T    G        0      0        2 
   3  chr3_110659375     HCab    T    G        0      0        2 
   3  chr3_110659375     HPrz    T    G      0.5      1        2 
   3  chr3_110659375     ZBoe    T    G        0      0        2 
   3  chr3_110659375     ZGre    T    G        0      0        2 
   3  chr3_110659375     ZHar    T    G        0      0        2 
   3  chr3_110659375   Sample    T    G        0      0        2 
   3  chr3_110661910     AAsi    G    T        0      0        2 
   3  chr3_110661910     AKia    G    T        0      0        2 
   3  chr3_110661910     AOna    G    T        0      0        2 
   3  chr3_110661910     ASom    G    T        0      0        2 
   3  chr3_110661910     HCab    G    T        0      0        2 
   3  chr3_110661910     HPrz    G    T        0      0        2 
   3  chr3_110661910     ZBoe    G    T        0      0        2 
   3  chr3_110661910     ZGre    G    T        0      0        2 
   3  chr3_110661910     ZHar    G    T        1      2        2 
   3  chr3_110661910   Sample    G    T        0      0        2 
   3  chr3_110665709     AAsi    A    T      0.5      1        2 
   3  chr3_110665709     AKia    A    T        0      0        2 
   3  chr3_110665709     AOna    A    T        0      0        2 
   3  chr3_110665709     ASom    A    T        0      0        2 
   3  chr3_110665709     HCab    A    T        0      0        2 
   3  chr3_110665709     HPrz    A    T        0      0        2 
   3  chr3_110665709     ZBoe    A    T        0      0        2 
   3  chr3_110665709     ZGre    A    T        0      0        2 
   3  chr3_110665709     ZHar    A    T        0      0        2 
   3  chr3_110665709   Sample    A    T        1      2        2 
   3  chr3_110675308     AAsi    C    G        0      0        2 
   3  chr3_110675308     AKia    C    G        0      0        2 
   3  chr3_110675308     AOna    C    G        0      0        2 
   3  chr3_110675308     ASom    C    G        0      0        2 
   3  chr3_110675308     HCab    C    G        0      0        2 
   3  chr3_110675308     HPrz    C    G      0.5      1        2 
   3  chr3_110675308     ZBoe    C    G        0      0        2 
   3  chr3_110675308     ZGre    C    G        0      0        2 
   3  chr3_110675308     ZHar    C    G        0      0        2 
   3  chr3_110675308   Sample    C    G        0      0        2 
   3  chr3_110718946     AAsi    C    G        0      0        2 
   3  chr3_110718946     AKia    C    G        0      0        2 
   3  chr3_110718946     AOna    C    G        0      0        2 
   3  chr3_110718946     ASom    C    G        0      0        2 
   3  chr3_110718946     HCab    C    G        0      0        2 
   3  chr3_110718946     HPrz    C    G        0      0        2 
   3  chr3_110718946     ZBoe    C    G        0      0        2 
   3  chr3_110718946     ZGre    C    G      0.5      1        2 
   3  chr3_110718946     ZHar    C    G        0      0        2 
   3  chr3_110718946   Sample    C    G        0      0        2 
   3  chr3_110721953     AAsi    T    G        0      0        2 
   3  chr3_110721953     AKia    T    G        0      0        2 
   3  chr3_110721953     AOna    T    G      0.5      1        2 
   3  chr3_110721953     ASom    T    G        0      0        2 
   3  chr3_110721953     HCab    T    G        0      0        2 
   3  chr3_110721953     HPrz    T    G        0      0        2 
   3  chr3_110721953     ZBoe    T    G        0      0        2 
   3  chr3_110721953     ZGre    T    G        0      0        2 
   3  chr3_110721953     ZHar    T    G        0      0        2 
   3  chr3_110721953   Sample    T    G        0      0        2 
   3  chr3_110727092     AAsi    G    T        0      0        2 
   3  chr3_110727092     AKia    G    T        0      0        2 
   3  chr3_110727092     AOna    G    T        0      0        2 
   3  chr3_110727092     ASom    G    T        1      2        2 
   3  chr3_110727092     HCab    G    T        0      0        2 
   3  chr3_110727092     HPrz    G    T        0      0        2 
   3  chr3_110727092     ZBoe    G    T        0      0        2 
   3  chr3_110727092     ZGre    G    T        0      0        2 
   3  chr3_110727092     ZHar    G    T        0      0        2 
   3  chr3_110727092   Sample    G    T        0      0        2 
   3  chr3_110727521     AAsi    C    G        0      0        2 
   3  chr3_110727521     AKia    C    G        0      0        2 
   3  chr3_110727521     AOna    C    G        0      0        2 
   3  chr3_110727521     ASom    C    G        0      0        2 
   3  chr3_110727521     HCab    C    G        0      0        2 
   3  chr3_110727521     HPrz    C    G        0      0        2 
   3  chr3_110727521     ZBoe    C    G        0      0        2 
   3  chr3_110727521     ZGre    C    G        0      0        2 
   3  chr3_110727521     ZHar    C    G        1      2        2 
   3  chr3_110727521   Sample    C    G        0      0        2 
   3  chr3_110758069     AAsi    A    C        0      0        2 
   3  chr3_110758069     AKia    A    C        0      0        2 
   3  chr3_110758069     AOna    A    C        0      0        2 
   3  chr3_110758069     ASom    A    C        0      0        2 
   3  chr3_110758069     HCab    A    C        0      0        2 
   3  chr3_110758069     HPrz    A    C        0      0        2 
   3  chr3_110758069     ZBoe    A    C        0      0        2 
   3  chr3_110758069     ZGre    A    C      0.5      1        2 
   3  chr3_110758069     ZHar    A    C        0      0        2 
   3  chr3_110758069   Sample    A    C        0      0        2 
   3  chr3_110761249     AAsi    G    T        0      0        2 
   3  chr3_110761249     AKia    G    T        0      0        2 
   3  chr3_110761249     AOna    G    T        0      0        2 
   3  chr3_110761249     ASom    G    T        0      0        2 
   3  chr3_110761249     HCab    G    T        0      0        2 
   3  chr3_110761249     HPrz    G    T        0      0        2 
   3  chr3_110761249     ZBoe    G    T      0.5      1        2 
   3  chr3_110761249     ZGre    G    T        0      0        2 
   3  chr3_110761249     ZHar    G    T        0      0        2 
   3  chr3_110761249   Sample    G    T        0      0        2 
   3  chr3_110764808     AAsi    A    C        0      0        2 
   3  chr3_110764808     AKia    A    C        0      0        2 
   3  chr3_110764808     AOna    A    C        0      0        2 
   3  chr3_110764808     ASom    A    C      0.5      1        2 
   3  chr3_110764808     HCab    A    C        0      0        2 
   3  chr3_110764808     HPrz    A    C        0      0        2 
   3  chr3_110764808     ZBoe    A    C        0      0        2 
   3  chr3_110764808     ZGre    A    C        0      0        2 
   3  chr3_110764808     ZHar    A    C        0      0        2 
   3  chr3_110764808   Sample    A    C        0      0        2 
   3  chr3_110777363     AAsi    G    C        0      0        2 
   3  chr3_110777363     AKia    G    C        0      0        2 
   3  chr3_110777363     AOna    G    C        0      0        2 
   3  chr3_110777363     ASom    G    C        0      0        2 
   3  chr3_110777363     HCab    G    C        1      2        2 
   3  chr3_110777363     HPrz    G    C        1      2        2 
   3  chr3_110777363     ZBoe    G    C        0      0        2 
   3  chr3_110777363     ZGre    G    C        0      0        2 
   3  chr3_110777363     ZHar    G    C        0      0        2 
   3  chr3_110777363   Sample    G    C        0      0        2 
   3  chr3_110780676     AAsi    A    T        0      0        2 
   3  chr3_110780676     AKia    A    T        0      0        2 
   3  chr3_110780676     AOna    A    T        1      2        2 
   3  chr3_110780676     ASom    A    T        0      0        2 
   3  chr3_110780676     HCab    A    T        0      0        2 
   3  chr3_110780676     HPrz    A    T        0      0        2 
   3  chr3_110780676     ZBoe    A    T        0      0        2 
   3  chr3_110780676     ZGre    A    T        0      0        2 
   3  chr3_110780676     ZHar    A    T        0      0        2 
   3  chr3_110780676   Sample    A    T        0      0        2 
   3  chr3_110798037     AAsi    T    A        0      0        2 
   3  chr3_110798037     AKia    T    A        0      0        2 
   3  chr3_110798037     AOna    T    A        0      0        2 
   3  chr3_110798037     ASom    T    A        0      0        2 
   3  chr3_110798037     HCab    T    A        0      0        2 
   3  chr3_110798037     HPrz    T    A        0      0        2 
   3  chr3_110798037     ZBoe    T    A      0.5      1        2 
   3  chr3_110798037     ZGre    T    A        0      0        2 
   3  chr3_110798037     ZHar    T    A        0      0        2 
   3  chr3_110798037   Sample    T    A        0      0        2 
   3  chr3_110803454     AAsi    T    A      0.5      1        2 
   3  chr3_110803454     AKia    T    A        0      0        2 
   3  chr3_110803454     AOna    T    A        0      0        2 
   3  chr3_110803454     ASom    T    A        0      0        2 
   3  chr3_110803454     HCab    T    A        0      0        2 
   3  chr3_110803454     HPrz    T    A        0      0        2 
   3  chr3_110803454     ZBoe    T    A        0      0        2 
   3  chr3_110803454     ZGre    T    A        0      0        2 
   3  chr3_110803454     ZHar    T    A        0      0        2 
   3  chr3_110803454   Sample    T    A        0      0        2 
   3  chr3_110823706     AAsi    T    G        0      0        2 
   3  chr3_110823706     AKia    T    G        0      0        2 
   3  chr3_110823706     AOna    T    G        0      0        2 
   3  chr3_110823706     ASom    T    G        0      0        2 
   3  chr3_110823706     HCab    T    G        1      2        2 
   3  chr3_110823706     HPrz    T    G        1      2        2 
   3  chr3_110823706     ZBoe    T    G        0      0        2 
   3  chr3_110823706     ZGre    T    G        0      0        2 
   3  chr3_110823706     ZHar    T    G        0      0        2 
   3  chr3_110823706   Sample    T    G        0      0        2 
   3  chr3_110823806     AAsi    C    A        0      0        2 
   3  chr3_110823806     AKia    C    A        0      0        2 
   3  chr3_110823806     AOna    C    A        0      0        2 
   3  chr3_110823806     ASom    C    A        0      0        2 
   3  chr3_110823806     HCab    C    A        1      2        2 
   3  chr3_110823806     HPrz    C    A        1      2        2 
   3  chr3_110823806     ZBoe    C    A        0      0        2 
   3  chr3_110823806     ZGre    C    A        0      0        2 
   3  chr3_110823806     ZHar    C    A        0      0        2 
   3  chr3_110823806   Sample    C    A        0      0        2 
   3  chr3_110826619     AAsi    T    G        0      0        2 
   3  chr3_110826619     AKia    T    G        0      0        2 
   3  chr3_110826619     AOna    T    G        0      0        2 
   3  chr3_110826619     ASom    T    G        0      0        2 
   3  chr3_110826619     HCab    T    G        0      0        2 
   3  chr3_110826619     HPrz    T    G        0      0        2 
   3  chr3_110826619     ZBoe    T    G        0      0        2 
   3  chr3_110826619     ZGre    T    G        1      2        2 
   3  chr3_110826619     ZHar    T    G        0      0        2 
   3  chr3_110826619   Sample    T    G        0      0        2 
   3  chr3_110828932     AAsi    A    T        0      0        2 
   3  chr3_110828932     AKia    A    T        0      0        2 
   3  chr3_110828932     AOna    A    T      0.5      1        2 
   3  chr3_110828932     ASom    A    T        0      0        2 
   3  chr3_110828932     HCab    A    T        0      0        2 
   3  chr3_110828932     HPrz    A    T        0      0        2 
   3  chr3_110828932     ZBoe    A    T        0      0        2 
   3  chr3_110828932     ZGre    A    T        0      0        2 
   3  chr3_110828932     ZHar    A    T        0      0        2 
   3  chr3_110828932   Sample    A    T        0      0        2 
   3  chr3_110832775     AAsi    T    A        0      0        2 
   3  chr3_110832775     AKia    T    A        0      0        2 
   3  chr3_110832775     AOna    T    A        0      0        2 
   3  chr3_110832775     ASom    T    A        0      0        2 
   3  chr3_110832775     HCab    T    A        0      0        2 
   3  chr3_110832775     HPrz    T    A        0      0        2 
   3  chr3_110832775     ZBoe    T    A        0      0        2 
   3  chr3_110832775     ZGre    T    A        0      0        2 
   3  chr3_110832775     ZHar    T    A        1      2        2 
   3  chr3_110832775   Sample    T    A        0      0        2 
   3  chr3_110835709     AAsi    G    C        0      0        2 
   3  chr3_110835709     AKia    G    C        0      0        2 
   3  chr3_110835709     AOna    G    C        0      0        2 
   3  chr3_110835709     ASom    G    C        0      0        2 
   3  chr3_110835709     HCab    G    C        1      2        2 
   3  chr3_110835709     HPrz    G    C        1      2        2 
   3  chr3_110835709     ZBoe    G    C        0      0        2 
   3  chr3_110835709     ZGre    G    C        0      0        2 
   3  chr3_110835709     ZHar    G    C        0      0        2 
   3  chr3_110835709   Sample    G    C        0      0        2 
   3  chr3_110876791     AAsi    T    G        0      0        2 
   3  chr3_110876791     AKia    T    G      0.5      1        2 
   3  chr3_110876791     AOna    T    G        0      0        2 
   3  chr3_110876791     ASom    T    G        0      0        2 
   3  chr3_110876791     HCab    T    G        0      0        2 
   3  chr3_110876791     HPrz    T    G        0      0        2 
   3  chr3_110876791     ZBoe    T    G        0      0        2 
   3  chr3_110876791     ZGre    T    G        0      0        2 
   3  chr3_110876791     ZHar    T    G        0      0        2 
   3  chr3_110876791   Sample    T    G        0      0        2 
   3  chr3_110890667     AAsi    G    C        0      0        2 
   3  chr3_110890667     AKia    G    C        0      0        2 
   3  chr3_110890667     AOna    G    C        0      0        2 
   3  chr3_110890667     ASom    G    C        0      0        2 
   3  chr3_110890667     HCab    G    C        0      0        2 
   3  chr3_110890667     HPrz    G    C        0      0        2 
   3  chr3_110890667     ZBoe    G    C      0.5      1        2 
   3  chr3_110890667     ZGre    G    C        0      0        2 
   3  chr3_110890667     ZHar    G    C        0      0        2 
   3  chr3_110890667   Sample    G    C        0      0        2 
   3  chr3_110896075     AAsi    T    A        0      0        2 
   3  chr3_110896075     AKia    T    A        0      0        2 
   3  chr3_110896075     AOna    T    A        0      0        2 
   3  chr3_110896075     ASom    T    A        0      0        2 
   3  chr3_110896075     HCab    T    A        0      0        2 
   3  chr3_110896075     HPrz    T    A        0      0        2 
   3  chr3_110896075     ZBoe    T    A        0      0        2 
   3  chr3_110896075     ZGre    T    A        1      2        2 
   3  chr3_110896075     ZHar    T    A        0      0        2 
   3  chr3_110896075   Sample    T    A        0      0        2 
   3  chr3_110909071     AAsi    A    T        0      0        2 
   3  chr3_110909071     AKia    A    T        0      0        2 
   3  chr3_110909071     AOna    A    T        1      2        2 
   3  chr3_110909071     ASom    A    T        0      0        2 
   3  chr3_110909071     HCab    A    T        0      0        2 
   3  chr3_110909071     HPrz    A    T        0      0        2 
   3  chr3_110909071     ZBoe    A    T        0      0        2 
   3  chr3_110909071     ZGre    A    T        0      0        2 
   3  chr3_110909071     ZHar    A    T        0      0        2 
   3  chr3_110909071   Sample    A    T        0      0        2 
   3  chr3_110915054     AAsi    C    A        0      0        2 
   3  chr3_110915054     AKia    C    A        0      0        2 
   3  chr3_110915054     AOna    C    A        0      0        2 
   3  chr3_110915054     ASom    C    A        0      0        2 
   3  chr3_110915054     HCab    C    A        0      0        2 
   3  chr3_110915054     HPrz    C    A        0      0        2 
   3  chr3_110915054     ZBoe    C    A      0.5      1        2 
   3  chr3_110915054     ZGre    C    A        0      0        2 
   3  chr3_110915054     ZHar    C    A        0      0        2 
   3  chr3_110915054   Sample    C    A        0      0        2 
   3  chr3_110941013     AAsi    A    C        0      0        2 
   3  chr3_110941013     AKia    A    C        0      0        2 
   3  chr3_110941013     AOna    A    C        0      0        2 
   3  chr3_110941013     ASom    A    C        0      0        2 
   3  chr3_110941013     HCab    A    C        0      0        2 
   3  chr3_110941013     HPrz    A    C      0.5      1        2 
   3  chr3_110941013     ZBoe    A    C        0      0        2 
   3  chr3_110941013     ZGre    A    C        0      0        2 
   3  chr3_110941013     ZHar    A    C        0      0        2 
   3  chr3_110941013   Sample    A    C        0      0        2 
   3  chr3_110955129     AAsi    G    T        0      0        2 
   3  chr3_110955129     AKia    G    T      0.5      1        2 
   3  chr3_110955129     AOna    G    T        0      0        2 
   3  chr3_110955129     ASom    G    T        0      0        2 
   3  chr3_110955129     HCab    G    T        0      0        2 
   3  chr3_110955129     HPrz    G    T        0      0        2 
   3  chr3_110955129     ZBoe    G    T        0      0        2 
   3  chr3_110955129     ZGre    G    T        0      0        2 
   3  chr3_110955129     ZHar    G    T        0      0        2 
   3  chr3_110955129   Sample    G    T        0      0        2 
   3  chr3_110970606     AAsi    G    T        0      0        2 
   3  chr3_110970606     AKia    G    T        0      0        2 
   3  chr3_110970606     AOna    G    T      0.5      1        2 
   3  chr3_110970606     ASom    G    T        0      0        2 
   3  chr3_110970606     HCab    G    T        0      0        2 
   3  chr3_110970606     HPrz    G    T        0      0        2 
   3  chr3_110970606     ZBoe    G    T        0      0        2 
   3  chr3_110970606     ZGre    G    T        0      0        2 
   3  chr3_110970606     ZHar    G    T        0      0        2 
   3  chr3_110970606   Sample    G    T        0      0        2 
   3  chr3_110989587     AAsi    T    A        0      0        2 
   3  chr3_110989587     AKia    T    A        0      0        2 
   3  chr3_110989587     AOna    T    A        0      0        2 
   3  chr3_110989587     ASom    T    A        0      0        2 
   3  chr3_110989587     HCab    T    A        0      0        2 
   3  chr3_110989587     HPrz    T    A        0      0        2 
   3  chr3_110989587     ZBoe    T    A        0      0        2 
   3  chr3_110989587     ZGre    T    A        0      0        2 
   3  chr3_110989587     ZHar    T    A      0.5      1        2 
   3  chr3_110989587   Sample    T    A        0      0        2 
   3  chr3_110999498     AAsi    G    C        0      0        2 
   3  chr3_110999498     AKia    G    C      0.5      1        2 
   3  chr3_110999498     AOna    G    C      0.5      1        2 
   3  chr3_110999498     ASom    G    C        0      0        2 
   3  chr3_110999498     HCab    G    C        0      0        2 
   3  chr3_110999498     HPrz    G    C        0      0        2 
   3  chr3_110999498     ZBoe    G    C        0      0        2 
   3  chr3_110999498     ZGre    G    C        0      0        2 
   3  chr3_110999498     ZHar    G    C        0      0        2 
   3  chr3_110999498   Sample    G    C        0      0        2 
   3  chr3_111027623     AAsi    C    A        0      0        2 
   3  chr3_111027623     AKia    C    A        0      0        2 
   3  chr3_111027623     AOna    C    A        0      0        2 
   3  chr3_111027623     ASom    C    A        0      0        2 
   3  chr3_111027623     HCab    C    A      0.5      1        2 
   3  chr3_111027623     HPrz    C    A        0      0        2 
   3  chr3_111027623     ZBoe    C    A        0      0        2 
   3  chr3_111027623     ZGre    C    A        0      0        2 
   3  chr3_111027623     ZHar    C    A        0      0        2 
   3  chr3_111027623   Sample    C    A        0      0        2 
   3  chr3_111033398     AAsi    A    C        0      0        2 
   3  chr3_111033398     AKia    A    C        0      0        2 
   3  chr3_111033398     AOna    A    C        0      0        2 
   3  chr3_111033398     ASom    A    C        0      0        2 
   3  chr3_111033398     HCab    A    C        0      0        2 
   3  chr3_111033398     HPrz    A    C        0      0        2 
   3  chr3_111033398     ZBoe    A    C        0      0        2 
   3  chr3_111033398     ZGre    A    C      0.5      1        2 
   3  chr3_111033398     ZHar    A    C        0      0        2 
   3  chr3_111033398   Sample    A    C        0      0        2 
   3  chr3_111043522     AAsi    A    T        0      0        2 
   3  chr3_111043522     AKia    A    T      0.5      1        2 
   3  chr3_111043522     AOna    A    T        1      2        2 
   3  chr3_111043522     ASom    A    T        0      0        2 
   3  chr3_111043522     HCab    A    T        1      2        2 
   3  chr3_111043522     HPrz    A    T        1      2        2 
   3  chr3_111043522     ZBoe    A    T        0      0        2 
   3  chr3_111043522     ZGre    A    T        0      0        2 
   3  chr3_111043522     ZHar    A    T        0      0        2 
   3  chr3_111043522   Sample    A    T        0      0        2 
   3  chr3_111047103     AAsi    A    C      0.5      1        2 
   3  chr3_111047103     AKia    A    C        0      0        2 
   3  chr3_111047103     AOna    A    C        0      0        2 
   3  chr3_111047103     ASom    A    C        0      0        2 
   3  chr3_111047103     HCab    A    C        0      0        2 
   3  chr3_111047103     HPrz    A    C        0      0        2 
   3  chr3_111047103     ZBoe    A    C        0      0        2 
   3  chr3_111047103     ZGre    A    C        0      0        2 
   3  chr3_111047103     ZHar    A    C        0      0        2 
   3  chr3_111047103   Sample    A    C        0      0        2 
   3  chr3_111058368     AAsi    A    T        0      0        2 
   3  chr3_111058368     AKia    A    T        0      0        2 
   3  chr3_111058368     AOna    A    T        1      2        2 
   3  chr3_111058368     ASom    A    T        0      0        2 
   3  chr3_111058368     HCab    A    T        0      0        2 
   3  chr3_111058368     HPrz    A    T        0      0        2 
   3  chr3_111058368     ZBoe    A    T        0      0        2 
   3  chr3_111058368     ZGre    A    T        0      0        2 
   3  chr3_111058368     ZHar    A    T        0      0        2 
   3  chr3_111058368   Sample    A    T        0      0        2 
   3  chr3_111060795     AAsi    G    T        0      0        2 
   3  chr3_111060795     AKia    G    T        0      0        2 
   3  chr3_111060795     AOna    G    T        1      2        2 
   3  chr3_111060795     ASom    G    T        0      0        2 
   3  chr3_111060795     HCab    G    T        0      0        2 
   3  chr3_111060795     HPrz    G    T        0      0        2 
   3  chr3_111060795     ZBoe    G    T        0      0        2 
   3  chr3_111060795     ZGre    G    T        0      0        2 
   3  chr3_111060795     ZHar    G    T        0      0        2 
   3  chr3_111060795   Sample    G    T        0      0        2 
   3  chr3_111067313     AAsi    T    G        0      0        2 
   3  chr3_111067313     AKia    T    G        0      0        2 
   3  chr3_111067313     AOna    T    G        0      0        2 
   3  chr3_111067313     ASom    T    G        0      0        2 
   3  chr3_111067313     HCab    T    G        1      2        2 
   3  chr3_111067313     HPrz    T    G        1      2        2 
   3  chr3_111067313     ZBoe    T    G        0      0        2 
   3  chr3_111067313     ZGre    T    G        0      0        2 
   3  chr3_111067313     ZHar    T    G        0      0        2 
   3  chr3_111067313   Sample    T    G        0      0        2 
   3  chr3_111133411     AAsi    G    T        0      0        2 
   3  chr3_111133411     AKia    G    T        0      0        2 
   3  chr3_111133411     AOna    G    T      0.5      1        2 
   3  chr3_111133411     ASom    G    T        0      0        2 
   3  chr3_111133411     HCab    G    T        0      0        2 
   3  chr3_111133411     HPrz    G    T        0      0        2 
   3  chr3_111133411     ZBoe    G    T        0      0        2 
   3  chr3_111133411     ZGre    G    T        0      0        2 
   3  chr3_111133411     ZHar    G    T        0      0        2 
   3  chr3_111133411   Sample    G    T        0      0        2 
   3  chr3_111134719     AAsi    G    C        0      0        2 
   3  chr3_111134719     AKia    G    C        0      0        2 
   3  chr3_111134719     AOna    G    C        0      0        2 
   3  chr3_111134719     ASom    G    C        0      0        2 
   3  chr3_111134719     HCab    G    C        0      0        2 
   3  chr3_111134719     HPrz    G    C      0.5      1        2 
   3  chr3_111134719     ZBoe    G    C        0      0        2 
   3  chr3_111134719     ZGre    G    C        0      0        2 
   3  chr3_111134719     ZHar    G    C        0      0        2 
   3  chr3_111134719   Sample    G    C        0      0        2 
   3  chr3_111153791     AAsi    A    C        0      0        2 
   3  chr3_111153791     AKia    A    C        0      0        2 
   3  chr3_111153791     AOna    A    C      0.5      1        2 
   3  chr3_111153791     ASom    A    C        0      0        2 
   3  chr3_111153791     HCab    A    C        0      0        2 
   3  chr3_111153791     HPrz    A    C        0      0        2 
   3  chr3_111153791     ZBoe    A    C        0      0        2 
   3  chr3_111153791     ZGre    A    C        0      0        2 
   3  chr3_111153791     ZHar    A    C        0      0        2 
   3  chr3_111153791   Sample    A    C        0      0        2 
   3  chr3_111158598     AAsi    A    T        0      0        2 
   3  chr3_111158598     AKia    A    T        0      0        2 
   3  chr3_111158598     AOna    A    T        0      0        2 
   3  chr3_111158598     ASom    A    T        0      0        2 
   3  chr3_111158598     HCab    A    T        1      2        2 
   3  chr3_111158598     HPrz    A    T        1      2        2 
   3  chr3_111158598     ZBoe    A    T        0      0        2 
   3  chr3_111158598     ZGre    A    T        0      0        2 
   3  chr3_111158598     ZHar    A    T        0      0        2 
   3  chr3_111158598   Sample    A    T        0      0        2 
   3  chr3_111187787     AAsi    G    T        0      0        2 
   3  chr3_111187787     AKia    G    T        1      2        2 
   3  chr3_111187787     AOna    G    T        1      2        2 
   3  chr3_111187787     ASom    G    T        0      0        2 
   3  chr3_111187787     HCab    G    T        0      0        2 
   3  chr3_111187787     HPrz    G    T        0      0        2 
   3  chr3_111187787     ZBoe    G    T        0      0        2 
   3  chr3_111187787     ZGre    G    T        0      0        2 
   3  chr3_111187787     ZHar    G    T        0      0        2 
   3  chr3_111187787   Sample    G    T        0      0        2 
   3  chr3_111199822     AAsi    A    T        0      0        2 
   3  chr3_111199822     AKia    A    T        0      0        2 
   3  chr3_111199822     AOna    A    T        0      0        2 
   3  chr3_111199822     ASom    A    T        0      0        2 
   3  chr3_111199822     HCab    A    T        0      0        2 
   3  chr3_111199822     HPrz    A    T        0      0        2 
   3  chr3_111199822     ZBoe    A    T        1      2        2 
   3  chr3_111199822     ZGre    A    T        1      2        2 
   3  chr3_111199822     ZHar    A    T        1      2        2 
   3  chr3_111199822   Sample    A    T        0      0        2 
   3  chr3_111208978     AAsi    C    G        0      0        2 
   3  chr3_111208978     AKia    C    G        0      0        2 
   3  chr3_111208978     AOna    C    G        0      0        2 
   3  chr3_111208978     ASom    C    G        0      0        2 
   3  chr3_111208978     HCab    C    G        1      2        2 
   3  chr3_111208978     HPrz    C    G        1      2        2 
   3  chr3_111208978     ZBoe    C    G        0      0        2 
   3  chr3_111208978     ZGre    C    G        0      0        2 
   3  chr3_111208978     ZHar    C    G        0      0        2 
   3  chr3_111208978   Sample    C    G        0      0        2 
   3  chr3_111213137     AAsi    C    A        0      0        2 
   3  chr3_111213137     AKia    C    A        0      0        2 
   3  chr3_111213137     AOna    C    A        0      0        2 
   3  chr3_111213137     ASom    C    A        0      0        2 
   3  chr3_111213137     HCab    C    A        1      2        2 
   3  chr3_111213137     HPrz    C    A        1      2        2 
   3  chr3_111213137     ZBoe    C    A        0      0        2 
   3  chr3_111213137     ZGre    C    A        0      0        2 
   3  chr3_111213137     ZHar    C    A        0      0        2 
   3  chr3_111213137   Sample    C    A        0      0        2 
   3  chr3_111218694     AAsi    C    A        0      0        2 
   3  chr3_111218694     AKia    C    A        0      0        2 
   3  chr3_111218694     AOna    C    A        0      0        2 
   3  chr3_111218694     ASom    C    A        0      0        2 
   3  chr3_111218694     HCab    C    A        0      0        2 
   3  chr3_111218694     HPrz    C    A        0      0        2 
   3  chr3_111218694     ZBoe    C    A        1      2        2 
   3  chr3_111218694     ZGre    C    A        0      0        2 
   3  chr3_111218694     ZHar    C    A        0      0        2 
   3  chr3_111218694   Sample    C    A        0      0        2 
   3  chr3_111236858     AAsi    G    C        0      0        2 
   3  chr3_111236858     AKia    G    C        0      0        2 
   3  chr3_111236858     AOna    G    C        0      0        2 
   3  chr3_111236858     ASom    G    C        0      0        2 
   3  chr3_111236858     HCab    G    C      0.5      1        2 
   3  chr3_111236858     HPrz    G    C        1      2        2 
   3  chr3_111236858     ZBoe    G    C        0      0        2 
   3  chr3_111236858     ZGre    G    C        0      0        2 
   3  chr3_111236858     ZHar    G    C        0      0        2 
   3  chr3_111236858   Sample    G    C        0      0        2 
   3  chr3_111253416     AAsi    A    T        0      0        2 
   3  chr3_111253416     AKia    A    T        0      0        2 
   3  chr3_111253416     AOna    A    T        0      0        2 
   3  chr3_111253416     ASom    A    T        0      0        2 
   3  chr3_111253416     HCab    A    T        0      0        2 
   3  chr3_111253416     HPrz    A    T        0      0        2 
   3  chr3_111253416     ZBoe    A    T        0      0        2 
   3  chr3_111253416     ZGre    A    T        0      0        2 
   3  chr3_111253416     ZHar    A    T        1      2        2 
   3  chr3_111253416   Sample    A    T        0      0        2 
   3  chr3_111269764     AAsi    A    C        0      0        2 
   3  chr3_111269764     AKia    A    C        0      0        2 
   3  chr3_111269764     AOna    A    C        0      0        2 
   3  chr3_111269764     ASom    A    C        0      0        2 
   3  chr3_111269764     HCab    A    C        0      0        2 
   3  chr3_111269764     HPrz    A    C        0      0        2 
   3  chr3_111269764     ZBoe    A    C        0      0        2 
   3  chr3_111269764     ZGre    A    C      0.5      1        2 
   3  chr3_111269764     ZHar    A    C        0      0        2 
   3  chr3_111269764   Sample    A    C        0      0        2 
   3  chr3_111270131     AAsi    G    T        0      0        2 
   3  chr3_111270131     AKia    G    T        0      0        2 
   3  chr3_111270131     AOna    G    T        0      0        2 
   3  chr3_111270131     ASom    G    T        0      0        2 
   3  chr3_111270131     HCab    G    T        0      0        2 
   3  chr3_111270131     HPrz    G    T        1      2        2 
   3  chr3_111270131     ZBoe    G    T        0      0        2 
   3  chr3_111270131     ZGre    G    T        0      0        2 
   3  chr3_111270131     ZHar    G    T        0      0        2 
   3  chr3_111270131   Sample    G    T        0      0        2 
   3  chr3_111272472     AAsi    A    C        0      0        2 
   3  chr3_111272472     AKia    A    C        0      0        2 
   3  chr3_111272472     AOna    A    C        0      0        2 
   3  chr3_111272472     ASom    A    C        0      0        2 
   3  chr3_111272472     HCab    A    C        0      0        2 
   3  chr3_111272472     HPrz    A    C        1      2        2 
   3  chr3_111272472     ZBoe    A    C        0      0        2 
   3  chr3_111272472     ZGre    A    C        0      0        2 
   3  chr3_111272472     ZHar    A    C        0      0        2 
   3  chr3_111272472   Sample    A    C        0      0        2 
   3  chr3_111278265     AAsi    C    A        0      0        2 
   3  chr3_111278265     AKia    C    A        1      2        2 
   3  chr3_111278265     AOna    C    A        1      2        2 
   3  chr3_111278265     ASom    C    A        0      0        2 
   3  chr3_111278265     HCab    C    A        0      0        2 
   3  chr3_111278265     HPrz    C    A        0      0        2 
   3  chr3_111278265     ZBoe    C    A        0      0        2 
   3  chr3_111278265     ZGre    C    A        0      0        2 
   3  chr3_111278265     ZHar    C    A        0      0        2 
   3  chr3_111278265   Sample    C    A        0      0        2 
   3  chr3_111294132     AAsi    A    C        0      0        2 
   3  chr3_111294132     AKia    A    C        0      0        2 
   3  chr3_111294132     AOna    A    C        0      0        2 
   3  chr3_111294132     ASom    A    C        0      0        2 
   3  chr3_111294132     HCab    A    C        1      2        2 
   3  chr3_111294132     HPrz    A    C        1      2        2 
   3  chr3_111294132     ZBoe    A    C        0      0        2 
   3  chr3_111294132     ZGre    A    C        0      0        2 
   3  chr3_111294132     ZHar    A    C        0      0        2 
   3  chr3_111294132   Sample    A    C        0      0        2 
   3  chr3_111301257     AAsi    C    G        0      0        2 
   3  chr3_111301257     AKia    C    G        0      0        2 
   3  chr3_111301257     AOna    C    G        0      0        2 
   3  chr3_111301257     ASom    C    G        0      0        2 
   3  chr3_111301257     HCab    C    G        1      2        2 
   3  chr3_111301257     HPrz    C    G        0      0        2 
   3  chr3_111301257     ZBoe    C    G        0      0        2 
   3  chr3_111301257     ZGre    C    G        0      0        2 
   3  chr3_111301257     ZHar    C    G        0      0        2 
   3  chr3_111301257   Sample    C    G        0      0        2 
   3  chr3_111303037     AAsi    G    C        0      0        2 
   3  chr3_111303037     AKia    G    C        0      0        2 
   3  chr3_111303037     AOna    G    C        0      0        2 
   3  chr3_111303037     ASom    G    C        0      0        2 
   3  chr3_111303037     HCab    G    C        1      2        2 
   3  chr3_111303037     HPrz    G    C        1      2        2 
   3  chr3_111303037     ZBoe    G    C        0      0        2 
   3  chr3_111303037     ZGre    G    C        0      0        2 
   3  chr3_111303037     ZHar    G    C        0      0        2 
   3  chr3_111303037   Sample    G    C        0      0        2 
   3  chr3_111311283     AAsi    G    T        0      0        2 
   3  chr3_111311283     AKia    G    T        0      0        2 
   3  chr3_111311283     AOna    G    T        0      0        2 
   3  chr3_111311283     ASom    G    T        0      0        2 
   3  chr3_111311283     HCab    G    T        0      0        2 
   3  chr3_111311283     HPrz    G    T        0      0        2 
   3  chr3_111311283     ZBoe    G    T        1      2        2 
   3  chr3_111311283     ZGre    G    T        0      0        2 
   3  chr3_111311283     ZHar    G    T        0      0        2 
   3  chr3_111311283   Sample    G    T        0      0        2 
   3  chr3_111313725     AAsi    A    C        0      0        2 
   3  chr3_111313725     AKia    A    C        0      0        2 
   3  chr3_111313725     AOna    A    C        0      0        2 
   3  chr3_111313725     ASom    A    C        0      0        2 
   3  chr3_111313725     HCab    A    C        0      0        2 
   3  chr3_111313725     HPrz    A    C        0      0        2 
   3  chr3_111313725     ZBoe    A    C        1      2        2 
   3  chr3_111313725     ZGre    A    C        0      0        2 
   3  chr3_111313725     ZHar    A    C        0      0        2 
   3  chr3_111313725   Sample    A    C        0      0        2 
   3  chr3_111331110     AAsi    G    T        0      0        2 
   3  chr3_111331110     AKia    G    T        0      0        2 
   3  chr3_111331110     AOna    G    T        0      0        2 
   3  chr3_111331110     ASom    G    T        0      0        2 
   3  chr3_111331110     HCab    G    T        0      0        2 
   3  chr3_111331110     HPrz    G    T        0      0        2 
   3  chr3_111331110     ZBoe    G    T        1      2        2 
   3  chr3_111331110     ZGre    G    T        1      2        2 
   3  chr3_111331110     ZHar    G    T        1      2        2 
   3  chr3_111331110   Sample    G    T        0      0        2 
   3  chr3_111342138     AAsi    C    G        0      0        2 
   3  chr3_111342138     AKia    C    G        0      0        2 
   3  chr3_111342138     AOna    C    G      0.5      1        2 
   3  chr3_111342138     ASom    C    G        0      0        2 
   3  chr3_111342138     HCab    C    G        0      0        2 
   3  chr3_111342138     HPrz    C    G        0      0        2 
   3  chr3_111342138     ZBoe    C    G        0      0        2 
   3  chr3_111342138     ZGre    C    G        0      0        2 
   3  chr3_111342138     ZHar    C    G        0      0        2 
   3  chr3_111342138   Sample    C    G        0      0        2 
   3  chr3_111348497     AAsi    G    C        0      0        2 
   3  chr3_111348497     AKia    G    C        0      0        2 
   3  chr3_111348497     AOna    G    C        0      0        2 
   3  chr3_111348497     ASom    G    C        0      0        2 
   3  chr3_111348497     HCab    G    C        0      0        2 
   3  chr3_111348497     HPrz    G    C        0      0        2 
   3  chr3_111348497     ZBoe    G    C        0      0        2 
   3  chr3_111348497     ZGre    G    C        0      0        2 
   3  chr3_111348497     ZHar    G    C      0.5      1        2 
   3  chr3_111348497   Sample    G    C        0      0        2 
   3  chr3_111366099     AAsi    A    T        0      0        2 
   3  chr3_111366099     AKia    A    T        0      0        2 
   3  chr3_111366099     AOna    A    T        0      0        2 
   3  chr3_111366099     ASom    A    T        0      0        2 
   3  chr3_111366099     HCab    A    T        1      2        2 
   3  chr3_111366099     HPrz    A    T        1      2        2 
   3  chr3_111366099     ZBoe    A    T        0      0        2 
   3  chr3_111366099     ZGre    A    T        0      0        2 
   3  chr3_111366099     ZHar    A    T        0      0        2 
   3  chr3_111366099   Sample    A    T        0      0        2 
   3  chr3_111369979     AAsi    A    C        0      0        2 
   3  chr3_111369979     AKia    A    C        0      0        2 
   3  chr3_111369979     AOna    A    C        0      0        2 
   3  chr3_111369979     ASom    A    C        0      0        2 
   3  chr3_111369979     HCab    A    C        0      0        2 
   3  chr3_111369979     HPrz    A    C        0      0        2 
   3  chr3_111369979     ZBoe    A    C      0.5      1        2 
   3  chr3_111369979     ZGre    A    C        0      0        2 
   3  chr3_111369979     ZHar    A    C        0      0        2 
   3  chr3_111369979   Sample    A    C        0      0        2 
   3  chr3_111425538     AAsi    T    G        0      0        2 
   3  chr3_111425538     AKia    T    G        0      0        2 
   3  chr3_111425538     AOna    T    G        0      0        2 
   3  chr3_111425538     ASom    T    G        0      0        2 
   3  chr3_111425538     HCab    T    G        0      0        2 
   3  chr3_111425538     HPrz    T    G      0.5      1        2 
   3  chr3_111425538     ZBoe    T    G        0      0        2 
   3  chr3_111425538     ZGre    T    G        0      0        2 
   3  chr3_111425538     ZHar    T    G        0      0        2 
   3  chr3_111425538   Sample    T    G        0      0        2 
   3  chr3_111426675     AAsi    T    G        1      2        2 
   3  chr3_111426675     AKia    T    G        0      0        2 
   3  chr3_111426675     AOna    T    G        0      0        2 
   3  chr3_111426675     ASom    T    G        0      0        2 
   3  chr3_111426675     HCab    T    G        0      0        2 
   3  chr3_111426675     HPrz    T    G        0      0        2 
   3  chr3_111426675     ZBoe    T    G        0      0        2 
   3  chr3_111426675     ZGre    T    G        0      0        2 
   3  chr3_111426675     ZHar    T    G        0      0        2 
   3  chr3_111426675   Sample    T    G        1      2        2 
   3  chr3_111440184     AAsi    G    C        0      0        2 
   3  chr3_111440184     AKia    G    C      0.5      1        2 
   3  chr3_111440184     AOna    G    C        0      0        2 
   3  chr3_111440184     ASom    G    C        0      0        2 
   3  chr3_111440184     HCab    G    C        0      0        2 
   3  chr3_111440184     HPrz    G    C        0      0        2 
   3  chr3_111440184     ZBoe    G    C        0      0        2 
   3  chr3_111440184     ZGre    G    C        0      0        2 
   3  chr3_111440184     ZHar    G    C        0      0        2 
   3  chr3_111440184   Sample    G    C        0      0        2 
   3  chr3_111470609     AAsi    A    T        0      0        2 
   3  chr3_111470609     AKia    A    T        0      0        2 
   3  chr3_111470609     AOna    A    T        0      0        2 
   3  chr3_111470609     ASom    A    T        0      0        2 
   3  chr3_111470609     HCab    A    T        1      2        2 
   3  chr3_111470609     HPrz    A    T        1      2        2 
   3  chr3_111470609     ZBoe    A    T        0      0        2 
   3  chr3_111470609     ZGre    A    T        0      0        2 
   3  chr3_111470609     ZHar    A    T        0      0        2 
   3  chr3_111470609   Sample    A    T        0      0        2 
   3  chr3_111470947     AAsi    C    G        0      0        2 
   3  chr3_111470947     AKia    C    G        0      0        2 
   3  chr3_111470947     AOna    C    G        0      0        2 
   3  chr3_111470947     ASom    C    G        0      0        2 
   3  chr3_111470947     HCab    C    G        1      2        2 
   3  chr3_111470947     HPrz    C    G      0.5      1        2 
   3  chr3_111470947     ZBoe    C    G        0      0        2 
   3  chr3_111470947     ZGre    C    G        0      0        2 
   3  chr3_111470947     ZHar    C    G        0      0        2 
   3  chr3_111470947   Sample    C    G        0      0        2 
   3  chr3_111480282     AAsi    G    T        0      0        2 
   3  chr3_111480282     AKia    G    T      0.5      1        2 
   3  chr3_111480282     AOna    G    T        0      0        2 
   3  chr3_111480282     ASom    G    T        0      0        2 
   3  chr3_111480282     HCab    G    T        0      0        2 
   3  chr3_111480282     HPrz    G    T        0      0        2 
   3  chr3_111480282     ZBoe    G    T        0      0        2 
   3  chr3_111480282     ZGre    G    T        0      0        2 
   3  chr3_111480282     ZHar    G    T        0      0        2 
   3  chr3_111480282   Sample    G    T        0      0        2 
   3  chr3_111502375     AAsi    C    A        0      0        2 
   3  chr3_111502375     AKia    C    A        0      0        2 
   3  chr3_111502375     AOna    C    A        0      0        2 
   3  chr3_111502375     ASom    C    A        0      0        2 
   3  chr3_111502375     HCab    C    A        0      0        2 
   3  chr3_111502375     HPrz    C    A        0      0        2 
   3  chr3_111502375     ZBoe    C    A      0.5      1        2 
   3  chr3_111502375     ZGre    C    A        0      0        2 
   3  chr3_111502375     ZHar    C    A        0      0        2 
   3  chr3_111502375   Sample    C    A        0      0        2 
   3  chr3_111508107     AAsi    C    G        0      0        2 
   3  chr3_111508107     AKia    C    G        0      0        2 
   3  chr3_111508107     AOna    C    G        0      0        2 
   3  chr3_111508107     ASom    C    G        0      0        2 
   3  chr3_111508107     HCab    C    G        0      0        2 
   3  chr3_111508107     HPrz    C    G      0.5      1        2 
   3  chr3_111508107     ZBoe    C    G        0      0        2 
   3  chr3_111508107     ZGre    C    G        0      0        2 
   3  chr3_111508107     ZHar    C    G        0      0        2 
   3  chr3_111508107   Sample    C    G        0      0        2 
   3  chr3_111521215     AAsi    T    A        0      0        2 
   3  chr3_111521215     AKia    T    A      0.5      1        2 
   3  chr3_111521215     AOna    T    A        0      0        2 
   3  chr3_111521215     ASom    T    A        0      0        2 
   3  chr3_111521215     HCab    T    A        0      0        2 
   3  chr3_111521215     HPrz    T    A        0      0        2 
   3  chr3_111521215     ZBoe    T    A        0      0        2 
   3  chr3_111521215     ZGre    T    A        0      0        2 
   3  chr3_111521215     ZHar    T    A        0      0        2 
   3  chr3_111521215   Sample    T    A        0      0        2 
   3  chr3_111537372     AAsi    G    C        0      0        2 
   3  chr3_111537372     AKia    G    C        0      0        2 
   3  chr3_111537372     AOna    G    C        0      0        2 
   3  chr3_111537372     ASom    G    C        0      0        2 
   3  chr3_111537372     HCab    G    C        1      2        2 
   3  chr3_111537372     HPrz    G    C        1      2        2 
   3  chr3_111537372     ZBoe    G    C        0      0        2 
   3  chr3_111537372     ZGre    G    C        0      0        2 
   3  chr3_111537372     ZHar    G    C        0      0        2 
   3  chr3_111537372   Sample    G    C        0      0        2 
   3  chr3_111556954     AAsi    A    C        0      0        2 
   3  chr3_111556954     AKia    A    C        1      2        2 
   3  chr3_111556954     AOna    A    C        0      0        2 
   3  chr3_111556954     ASom    A    C        0      0        2 
   3  chr3_111556954     HCab    A    C        0      0        2 
   3  chr3_111556954     HPrz    A    C        0      0        2 
   3  chr3_111556954     ZBoe    A    C        0      0        2 
   3  chr3_111556954     ZGre    A    C        0      0        2 
   3  chr3_111556954     ZHar    A    C        0      0        2 
   3  chr3_111556954   Sample    A    C        0      0        2 
   3  chr3_111557460     AAsi    A    C        1      2        2 
   3  chr3_111557460     AKia    A    C        0      0        2 
   3  chr3_111557460     AOna    A    C        0      0        2 
   3  chr3_111557460     ASom    A    C        0      0        2 
   3  chr3_111557460     HCab    A    C        0      0        2 
   3  chr3_111557460     HPrz    A    C        0      0        2 
   3  chr3_111557460     ZBoe    A    C        0      0        2 
   3  chr3_111557460     ZGre    A    C        0      0        2 
   3  chr3_111557460     ZHar    A    C        0      0        2 
   3  chr3_111557460   Sample    A    C        0      0        2 
   3  chr3_111568067     AAsi    G    C        0      0        2 
   3  chr3_111568067     AKia    G    C        0      0        2 
   3  chr3_111568067     AOna    G    C        0      0        2 
   3  chr3_111568067     ASom    G    C        0      0        2 
   3  chr3_111568067     HCab    G    C      0.5      1        2 
   3  chr3_111568067     HPrz    G    C        1      2        2 
   3  chr3_111568067     ZBoe    G    C        0      0        2 
   3  chr3_111568067     ZGre    G    C        0      0        2 
   3  chr3_111568067     ZHar    G    C        0      0        2 
   3  chr3_111568067   Sample    G    C        0      0        2 
   3  chr3_111581658     AAsi    A    C        0      0        2 
   3  chr3_111581658     AKia    A    C        0      0        2 
   3  chr3_111581658     AOna    A    C        0      0        2 
   3  chr3_111581658     ASom    A    C        0      0        2 
   3  chr3_111581658     HCab    A    C        1      2        2 
   3  chr3_111581658     HPrz    A    C        1      2        2 
   3  chr3_111581658     ZBoe    A    C        0      0        2 
   3  chr3_111581658     ZGre    A    C        0      0        2 
   3  chr3_111581658     ZHar    A    C        0      0        2 
   3  chr3_111581658   Sample    A    C        0      0        2 
   3  chr3_111596010     AAsi    C    A        0      0        2 
   3  chr3_111596010     AKia    C    A        0      0        2 
   3  chr3_111596010     AOna    C    A        0      0        2 
   3  chr3_111596010     ASom    C    A        0      0        2 
   3  chr3_111596010     HCab    C    A        0      0        2 
   3  chr3_111596010     HPrz    C    A        0      0        2 
   3  chr3_111596010     ZBoe    C    A      0.5      1        2 
   3  chr3_111596010     ZGre    C    A        0      0        2 
   3  chr3_111596010     ZHar    C    A        0      0        2 
   3  chr3_111596010   Sample    C    A        0      0        2 
   3  chr3_111599119     AAsi    C    A        0      0        2 
   3  chr3_111599119     AKia    C    A        0      0        2 
   3  chr3_111599119     AOna    C    A        0      0        2 
   3  chr3_111599119     ASom    C    A        0      0        2 
   3  chr3_111599119     HCab    C    A        0      0        2 
   3  chr3_111599119     HPrz    C    A        0      0        2 
   3  chr3_111599119     ZBoe    C    A        0      0        2 
   3  chr3_111599119     ZGre    C    A        1      2        2 
   3  chr3_111599119     ZHar    C    A        0      0        2 
   3  chr3_111599119   Sample    C    A        0      0        2 
   3  chr3_111602283     AAsi    C    A        0      0        2 
   3  chr3_111602283     AKia    C    A        0      0        2 
   3  chr3_111602283     AOna    C    A      0.5      1        2 
   3  chr3_111602283     ASom    C    A        0      0        2 
   3  chr3_111602283     HCab    C    A        0      0        2 
   3  chr3_111602283     HPrz    C    A        0      0        2 
   3  chr3_111602283     ZBoe    C    A        0      0        2 
   3  chr3_111602283     ZGre    C    A        0      0        2 
   3  chr3_111602283     ZHar    C    A        0      0        2 
   3  chr3_111602283   Sample    C    A        0      0        2 
   3  chr3_111604930     AAsi    T    G        1      2        2 
   3  chr3_111604930     AKia    T    G        0      0        2 
   3  chr3_111604930     AOna    T    G        0      0        2 
   3  chr3_111604930     ASom    T    G        1      2        2 
   3  chr3_111604930     HCab    T    G        1      2        2 
   3  chr3_111604930     HPrz    T    G        1      2        2 
   3  chr3_111604930     ZBoe    T    G        0      0        2 
   3  chr3_111604930     ZGre    T    G        0      0        2 
   3  chr3_111604930     ZHar    T    G        0      0        2 
   3  chr3_111604930   Sample    T    G        1      2        2 
   3  chr3_111610475     AAsi    A    C        0      0        2 
   3  chr3_111610475     AKia    A    C        0      0        2 
   3  chr3_111610475     AOna    A    C        0      0        2 
   3  chr3_111610475     ASom    A    C        0      0        2 
   3  chr3_111610475     HCab    A    C        1      2        2 
   3  chr3_111610475     HPrz    A    C        1      2        2 
   3  chr3_111610475     ZBoe    A    C        0      0        2 
   3  chr3_111610475     ZGre    A    C        0      0        2 
   3  chr3_111610475     ZHar    A    C        0      0        2 
   3  chr3_111610475   Sample    A    C        0      0        2 
   3  chr3_111619271     AAsi    A    C      0.5      1        2 
   3  chr3_111619271     AKia    A    C        0      0        2 
   3  chr3_111619271     AOna    A    C        0      0        2 
   3  chr3_111619271     ASom    A    C        0      0        2 
   3  chr3_111619271     HCab    A    C        0      0        2 
   3  chr3_111619271     HPrz    A    C        0      0        2 
   3  chr3_111619271     ZBoe    A    C        0      0        2 
   3  chr3_111619271     ZGre    A    C        0      0        2 
   3  chr3_111619271     ZHar    A    C        0      0        2 
   3  chr3_111619271   Sample    A    C        0      0        2 
   3  chr3_111619643     AAsi    T    G        0      0        2 
   3  chr3_111619643     AKia    T    G        1      2        2 
   3  chr3_111619643     AOna    T    G        0      0        2 
   3  chr3_111619643     ASom    T    G        0      0        2 
   3  chr3_111619643     HCab    T    G        0      0        2 
   3  chr3_111619643     HPrz    T    G        0      0        2 
   3  chr3_111619643     ZBoe    T    G        0      0        2 
   3  chr3_111619643     ZGre    T    G        0      0        2 
   3  chr3_111619643     ZHar    T    G        0      0        2 
   3  chr3_111619643   Sample    T    G        0      0        2 
   3  chr3_111627130     AAsi    T    A        0      0        2 
   3  chr3_111627130     AKia    T    A        0      0        2 
   3  chr3_111627130     AOna    T    A        0      0        2 
   3  chr3_111627130     ASom    T    A        0      0        2 
   3  chr3_111627130     HCab    T    A        1      2        2 
   3  chr3_111627130     HPrz    T    A      0.5      1        2 
   3  chr3_111627130     ZBoe    T    A        0      0        2 
   3  chr3_111627130     ZGre    T    A        0      0        2 
   3  chr3_111627130     ZHar    T    A        0      0        2 
   3  chr3_111627130   Sample    T    A        0      0        2 
   3  chr3_111631594     AAsi    A    T        0      0        2 
   3  chr3_111631594     AKia    A    T        1      2        2 
   3  chr3_111631594     AOna    A    T        0      0        2 
   3  chr3_111631594     ASom    A    T        0      0        2 
   3  chr3_111631594     HCab    A    T        0      0        2 
   3  chr3_111631594     HPrz    A    T        0      0        2 
   3  chr3_111631594     ZBoe    A    T        0      0        2 
   3  chr3_111631594     ZGre    A    T        0      0        2 
   3  chr3_111631594     ZHar    A    T        0      0        2 
   3  chr3_111631594   Sample    A    T        0      0        2 
   3  chr3_111643605     AAsi    T    A        0      0        2 
   3  chr3_111643605     AKia    T    A        0      0        2 
   3  chr3_111643605     AOna    T    A        0      0        2 
   3  chr3_111643605     ASom    T    A        0      0        2 
   3  chr3_111643605     HCab    T    A        0      0        2 
   3  chr3_111643605     HPrz    T    A        0      0        2 
   3  chr3_111643605     ZBoe    T    A        0      0        2 
   3  chr3_111643605     ZGre    T    A        0      0        2 
   3  chr3_111643605     ZHar    T    A        1      2        2 
   3  chr3_111643605   Sample    T    A        0      0        2 
   3  chr3_111650763     AAsi    G    C      0.5      1        2 
   3  chr3_111650763     AKia    G    C        0      0        2 
   3  chr3_111650763     AOna    G    C        0      0        2 
   3  chr3_111650763     ASom    G    C        0      0        2 
   3  chr3_111650763     HCab    G    C        0      0        2 
   3  chr3_111650763     HPrz    G    C        0      0        2 
   3  chr3_111650763     ZBoe    G    C        0      0        2 
   3  chr3_111650763     ZGre    G    C        0      0        2 
   3  chr3_111650763     ZHar    G    C        0      0        2 
   3  chr3_111650763   Sample    G    C        0      0        2 
   3  chr3_111675172     AAsi    G    T        0      0        2 
   3  chr3_111675172     AKia    G    T        0      0        2 
   3  chr3_111675172     AOna    G    T        0      0        2 
   3  chr3_111675172     ASom    G    T        0      0        2 
   3  chr3_111675172     HCab    G    T        0      0        2 
   3  chr3_111675172     HPrz    G    T        0      0        2 
   3  chr3_111675172     ZBoe    G    T        0      0        2 
   3  chr3_111675172     ZGre    G    T        0      0        2 
   3  chr3_111675172     ZHar    G    T      0.5      1        2 
   3  chr3_111675172   Sample    G    T        0      0        2 
   3  chr3_111676516     AAsi    T    G        0      0        2 
   3  chr3_111676516     AKia    T    G      0.5      1        2 
   3  chr3_111676516     AOna    T    G        0      0        2 
   3  chr3_111676516     ASom    T    G        0      0        2 
   3  chr3_111676516     HCab    T    G        0      0        2 
   3  chr3_111676516     HPrz    T    G        0      0        2 
   3  chr3_111676516     ZBoe    T    G        0      0        2 
   3  chr3_111676516     ZGre    T    G        0      0        2 
   3  chr3_111676516     ZHar    T    G        0      0        2 
   3  chr3_111676516   Sample    T    G        0      0        2 
   3  chr3_111682570     AAsi    A    C        0      0        2 
   3  chr3_111682570     AKia    A    C        0      0        2 
   3  chr3_111682570     AOna    A    C        0      0        2 
   3  chr3_111682570     ASom    A    C        0      0        2 
   3  chr3_111682570     HCab    A    C        0      0        2 
   3  chr3_111682570     HPrz    A    C        0      0        2 
   3  chr3_111682570     ZBoe    A    C        0      0        2 
   3  chr3_111682570     ZGre    A    C      0.5      1        2 
   3  chr3_111682570     ZHar    A    C        0      0        2 
   3  chr3_111682570   Sample    A    C        0      0        2 
   3  chr3_111691648     AAsi    T    A        0      0        2 
   3  chr3_111691648     AKia    T    A        0      0        2 
   3  chr3_111691648     AOna    T    A        0      0        2 
   3  chr3_111691648     ASom    T    A      0.5      1        2 
   3  chr3_111691648     HCab    T    A        0      0        2 
   3  chr3_111691648     HPrz    T    A        0      0        2 
   3  chr3_111691648     ZBoe    T    A        0      0        2 
   3  chr3_111691648     ZGre    T    A        0      0        2 
   3  chr3_111691648     ZHar    T    A        0      0        2 
   3  chr3_111691648   Sample    T    A        0      0        2 
   3  chr3_111699950     AAsi    C    A        0      0        2 
   3  chr3_111699950     AKia    C    A        0      0        2 
   3  chr3_111699950     AOna    C    A        0      0        2 
   3  chr3_111699950     ASom    C    A        0      0        2 
   3  chr3_111699950     HCab    C    A        1      2        2 
   3  chr3_111699950     HPrz    C    A        1      2        2 
   3  chr3_111699950     ZBoe    C    A        0      0        2 
   3  chr3_111699950     ZGre    C    A        0      0        2 
   3  chr3_111699950     ZHar    C    A        0      0        2 
   3  chr3_111699950   Sample    C    A        0      0        2 
   3  chr3_111712016     AAsi    C    A      0.5      1        2 
   3  chr3_111712016     AKia    C    A        0      0        2 
   3  chr3_111712016     AOna    C    A        0      0        2 
   3  chr3_111712016     ASom    C    A        0      0        2 
   3  chr3_111712016     HCab    C    A        0      0        2 
   3  chr3_111712016     HPrz    C    A        0      0        2 
   3  chr3_111712016     ZBoe    C    A        0      0        2 
   3  chr3_111712016     ZGre    C    A        0      0        2 
   3  chr3_111712016     ZHar    C    A        0      0        2 
   3  chr3_111712016   Sample    C    A        0      0        2 
   3  chr3_111713512     AAsi    C    A        0      0        2 
   3  chr3_111713512     AKia    C    A        0      0        2 
   3  chr3_111713512     AOna    C    A        0      0        2 
   3  chr3_111713512     ASom    C    A        0      0        2 
   3  chr3_111713512     HCab    C    A        0      0        2 
   3  chr3_111713512     HPrz    C    A        0      0        2 
   3  chr3_111713512     ZBoe    C    A        0      0        2 
   3  chr3_111713512     ZGre    C    A        1      2        2 
   3  chr3_111713512     ZHar    C    A        0      0        2 
   3  chr3_111713512   Sample    C    A        0      0        2 
   3  chr3_111742544     AAsi    A    T        0      0        2 
   3  chr3_111742544     AKia    A    T        0      0        2 
   3  chr3_111742544     AOna    A    T        0      0        2 
   3  chr3_111742544     ASom    A    T        0      0        2 
   3  chr3_111742544     HCab    A    T        1      2        2 
   3  chr3_111742544     HPrz    A    T        1      2        2 
   3  chr3_111742544     ZBoe    A    T        0      0        2 
   3  chr3_111742544     ZGre    A    T        0      0        2 
   3  chr3_111742544     ZHar    A    T        0      0        2 
   3  chr3_111742544   Sample    A    T        0      0        2 
   3  chr3_111744120     AAsi    T    A        0      0        2 
   3  chr3_111744120     AKia    T    A        0      0        2 
   3  chr3_111744120     AOna    T    A        0      0        2 
   3  chr3_111744120     ASom    T    A        0      0        2 
   3  chr3_111744120     HCab    T    A      0.5      1        2 
   3  chr3_111744120     HPrz    T    A        0      0        2 
   3  chr3_111744120     ZBoe    T    A        0      0        2 
   3  chr3_111744120     ZGre    T    A        0      0        2 
   3  chr3_111744120     ZHar    T    A        0      0        2 
   3  chr3_111744120   Sample    T    A        0      0        2 
   3  chr3_111745482     AAsi    G    C        0      0        2 
   3  chr3_111745482     AKia    G    C        0      0        2 
   3  chr3_111745482     AOna    G    C      0.5      1        2 
   3  chr3_111745482     ASom    G    C        0      0        2 
   3  chr3_111745482     HCab    G    C        0      0        2 
   3  chr3_111745482     HPrz    G    C        0      0        2 
   3  chr3_111745482     ZBoe    G    C        0      0        2 
   3  chr3_111745482     ZGre    G    C        0      0        2 
   3  chr3_111745482     ZHar    G    C        0      0        2 
   3  chr3_111745482   Sample    G    C        0      0        2 
   3  chr3_111766920     AAsi    G    T        0      0        2 
   3  chr3_111766920     AKia    G    T        0      0        2 
   3  chr3_111766920     AOna    G    T        0      0        2 
   3  chr3_111766920     ASom    G    T        0      0        2 
   3  chr3_111766920     HCab    G    T        0      0        2 
   3  chr3_111766920     HPrz    G    T      0.5      1        2 
   3  chr3_111766920     ZBoe    G    T        0      0        2 
   3  chr3_111766920     ZGre    G    T        0      0        2 
   3  chr3_111766920     ZHar    G    T        0      0        2 
   3  chr3_111766920   Sample    G    T        0      0        2 
   3  chr3_111792733     AAsi    A    C        1      2        2 
   3  chr3_111792733     AKia    A    C        0      0        2 
   3  chr3_111792733     AOna    A    C        0      0        2 
   3  chr3_111792733     ASom    A    C      0.5      1        2 
   3  chr3_111792733     HCab    A    C        0      0        2 
   3  chr3_111792733     HPrz    A    C        0      0        2 
   3  chr3_111792733     ZBoe    A    C        0      0        2 
   3  chr3_111792733     ZGre    A    C        0      0        2 
   3  chr3_111792733     ZHar    A    C        0      0        2 
   3  chr3_111792733   Sample    A    C        1      2        2 
   3  chr3_111796991     AAsi    T    G        0      0        2 
   3  chr3_111796991     AKia    T    G        0      0        2 
   3  chr3_111796991     AOna    T    G        0      0        2 
   3  chr3_111796991     ASom    T    G        0      0        2 
   3  chr3_111796991     HCab    T    G        1      2        2 
   3  chr3_111796991     HPrz    T    G        1      2        2 
   3  chr3_111796991     ZBoe    T    G        0      0        2 
   3  chr3_111796991     ZGre    T    G        0      0        2 
   3  chr3_111796991     ZHar    T    G        0      0        2 
   3  chr3_111796991   Sample    T    G        0      0        2 
   3  chr3_111809225     AAsi    T    G        0      0        2 
   3  chr3_111809225     AKia    T    G        0      0        2 
   3  chr3_111809225     AOna    T    G        0      0        2 
   3  chr3_111809225     ASom    T    G        0      0        2 
   3  chr3_111809225     HCab    T    G        0      0        2 
   3  chr3_111809225     HPrz    T    G        0      0        2 
   3  chr3_111809225     ZBoe    T    G        1      2        2 
   3  chr3_111809225     ZGre    T    G        0      0        2 
   3  chr3_111809225     ZHar    T    G        0      0        2 
   3  chr3_111809225   Sample    T    G        0      0        2 
   3  chr3_111811890     AAsi    A    C        0      0        2 
   3  chr3_111811890     AKia    A    C        0      0        2 
   3  chr3_111811890     AOna    A    C        0      0        2 
   3  chr3_111811890     ASom    A    C        0      0        2 
   3  chr3_111811890     HCab    A    C        0      0        2 
   3  chr3_111811890     HPrz    A    C      0.5      1        2 
   3  chr3_111811890     ZBoe    A    C        0      0        2 
   3  chr3_111811890     ZGre    A    C        0      0        2 
   3  chr3_111811890     ZHar    A    C        0      0        2 
   3  chr3_111811890   Sample    A    C        0      0        2 
   3  chr3_111825276     AAsi    G    C        0      0        2 
   3  chr3_111825276     AKia    G    C        1      2        2 
   3  chr3_111825276     AOna    G    C      0.5      1        2 
   3  chr3_111825276     ASom    G    C        0      0        2 
   3  chr3_111825276     HCab    G    C        0      0        2 
   3  chr3_111825276     HPrz    G    C        0      0        2 
   3  chr3_111825276     ZBoe    G    C        0      0        2 
   3  chr3_111825276     ZGre    G    C        0      0        2 
   3  chr3_111825276     ZHar    G    C        0      0        2 
   3  chr3_111825276   Sample    G    C        0      0        2 
   3  chr3_111831952     AAsi    A    T        0      0        2 
   3  chr3_111831952     AKia    A    T        0      0        2 
   3  chr3_111831952     AOna    A    T        0      0        2 
   3  chr3_111831952     ASom    A    T        0      0        2 
   3  chr3_111831952     HCab    A    T        0      0        2 
   3  chr3_111831952     HPrz    A    T        0      0        2 
   3  chr3_111831952     ZBoe    A    T      0.5      1        2 
   3  chr3_111831952     ZGre    A    T        0      0        2 
   3  chr3_111831952     ZHar    A    T        0      0        2 
   3  chr3_111831952   Sample    A    T        0      0        2 
   3  chr3_111841805     AAsi    G    T        0      0        2 
   3  chr3_111841805     AKia    G    T        0      0        2 
   3  chr3_111841805     AOna    G    T        0      0        2 
   3  chr3_111841805     ASom    G    T        0      0        2 
   3  chr3_111841805     HCab    G    T        0      0        2 
   3  chr3_111841805     HPrz    G    T        0      0        2 
   3  chr3_111841805     ZBoe    G    T      0.5      1        2 
   3  chr3_111841805     ZGre    G    T        0      0        2 
   3  chr3_111841805     ZHar    G    T        0      0        2 
   3  chr3_111841805   Sample    G    T        0      0        2 
   3  chr3_111873732     AAsi    G    C        0      0        2 
   3  chr3_111873732     AKia    G    C        0      0        2 
   3  chr3_111873732     AOna    G    C        0      0        2 
   3  chr3_111873732     ASom    G    C      0.5      1        2 
   3  chr3_111873732     HCab    G    C        0      0        2 
   3  chr3_111873732     HPrz    G    C        0      0        2 
   3  chr3_111873732     ZBoe    G    C        0      0        2 
   3  chr3_111873732     ZGre    G    C        0      0        2 
   3  chr3_111873732     ZHar    G    C        0      0        2 
   3  chr3_111873732   Sample    G    C        0      0        2 
   3  chr3_111881321     AAsi    C    A        0      0        2 
   3  chr3_111881321     AKia    C    A        0      0        2 
   3  chr3_111881321     AOna    C    A        0      0        2 
   3  chr3_111881321     ASom    C    A        0      0        2 
   3  chr3_111881321     HCab    C    A        0      0        2 
   3  chr3_111881321     HPrz    C    A        0      0        2 
   3  chr3_111881321     ZBoe    C    A      0.5      1        2 
   3  chr3_111881321     ZGre    C    A        1      2        2 
   3  chr3_111881321     ZHar    C    A        0      0        2 
   3  chr3_111881321   Sample    C    A        0      0        2 
   3  chr3_111911069     AAsi    T    A        0      0        2 
   3  chr3_111911069     AKia    T    A        0      0        2 
   3  chr3_111911069     AOna    T    A        0      0        2 
   3  chr3_111911069     ASom    T    A        1      2        2 
   3  chr3_111911069     HCab    T    A        0      0        2 
   3  chr3_111911069     HPrz    T    A        0      0        2 
   3  chr3_111911069     ZBoe    T    A        0      0        2 
   3  chr3_111911069     ZGre    T    A        0      0        2 
   3  chr3_111911069     ZHar    T    A        0      0        2 
   3  chr3_111911069   Sample    T    A        0      0        2 
   3  chr3_111959814     AAsi    C    G        0      0        2 
   3  chr3_111959814     AKia    C    G        1      2        2 
   3  chr3_111959814     AOna    C    G        0      0        2 
   3  chr3_111959814     ASom    C    G        0      0        2 
   3  chr3_111959814     HCab    C    G        0      0        2 
   3  chr3_111959814     HPrz    C    G        0      0        2 
   3  chr3_111959814     ZBoe    C    G        0      0        2 
   3  chr3_111959814     ZGre    C    G        0      0        2 
   3  chr3_111959814     ZHar    C    G        0      0        2 
   3  chr3_111959814   Sample    C    G        0      0        2 
   3  chr3_111960898     AAsi    G    C        0      0        2 
   3  chr3_111960898     AKia    G    C        0      0        2 
   3  chr3_111960898     AOna    G    C        0      0        2 
   3  chr3_111960898     ASom    G    C        0      0        2 
   3  chr3_111960898     HCab    G    C        0      0        2 
   3  chr3_111960898     HPrz    G    C        0      0        2 
   3  chr3_111960898     ZBoe    G    C      0.5      1        2 
   3  chr3_111960898     ZGre    G    C        0      0        2 
   3  chr3_111960898     ZHar    G    C        0      0        2 
   3  chr3_111960898   Sample    G    C        0      0        2 
   3  chr3_111976060     AAsi    A    C        0      0        2 
   3  chr3_111976060     AKia    A    C        0      0        2 
   3  chr3_111976060     AOna    A    C        0      0        2 
   3  chr3_111976060     ASom    A    C        0      0        2 
   3  chr3_111976060     HCab    A    C        1      2        2 
   3  chr3_111976060     HPrz    A    C        1      2        2 
   3  chr3_111976060     ZBoe    A    C        0      0        2 
   3  chr3_111976060     ZGre    A    C        0      0        2 
   3  chr3_111976060     ZHar    A    C        0      0        2 
   3  chr3_111976060   Sample    A    C        0      0        2 
   3  chr3_111978116     AAsi    C    A        0      0        2 
   3  chr3_111978116     AKia    C    A        0      0        2 
   3  chr3_111978116     AOna    C    A        1      2        2 
   3  chr3_111978116     ASom    C    A        0      0        2 
   3  chr3_111978116     HCab    C    A        0      0        2 
   3  chr3_111978116     HPrz    C    A        0      0        2 
   3  chr3_111978116     ZBoe    C    A        0      0        2 
   3  chr3_111978116     ZGre    C    A        0      0        2 
   3  chr3_111978116     ZHar    C    A        0      0        2 
   3  chr3_111978116   Sample    C    A        0      0        2 
   3  chr3_111980203     AAsi    G    C      0.5      1        2 
   3  chr3_111980203     AKia    G    C        0      0        2 
   3  chr3_111980203     AOna    G    C        0      0        2 
   3  chr3_111980203     ASom    G    C        0      0        2 
   3  chr3_111980203     HCab    G    C        0      0        2 
   3  chr3_111980203     HPrz    G    C        0      0        2 
   3  chr3_111980203     ZBoe    G    C        0      0        2 
   3  chr3_111980203     ZGre    G    C        0      0        2 
   3  chr3_111980203     ZHar    G    C        0      0        2 
   3  chr3_111980203   Sample    G    C        1      2        2 
   3  chr3_112033524     AAsi    C    G        0      0        2 
   3  chr3_112033524     AKia    C    G        0      0        2 
   3  chr3_112033524     AOna    C    G        0      0        2 
   3  chr3_112033524     ASom    C    G      0.5      1        2 
   3  chr3_112033524     HCab    C    G        0      0        2 
   3  chr3_112033524     HPrz    C    G        0      0        2 
   3  chr3_112033524     ZBoe    C    G        0      0        2 
   3  chr3_112033524     ZGre    C    G        0      0        2 
   3  chr3_112033524     ZHar    C    G        0      0        2 
   3  chr3_112033524   Sample    C    G        0      0        2 
   3  chr3_112040288     AAsi    T    A        0      0        2 
   3  chr3_112040288     AKia    T    A        1      2        2 
   3  chr3_112040288     AOna    T    A        1      2        2 
   3  chr3_112040288     ASom    T    A        0      0        2 
   3  chr3_112040288     HCab    T    A        0      0        2 
   3  chr3_112040288     HPrz    T    A        0      0        2 
   3  chr3_112040288     ZBoe    T    A        0      0        2 
   3  chr3_112040288     ZGre    T    A        0      0        2 
   3  chr3_112040288     ZHar    T    A        0      0        2 
   3  chr3_112040288   Sample    T    A        0      0        2 
   3  chr3_112078470     AAsi    A    C        0      0        2 
   3  chr3_112078470     AKia    A    C        0      0        2 
   3  chr3_112078470     AOna    A    C        0      0        2 
   3  chr3_112078470     ASom    A    C        0      0        2 
   3  chr3_112078470     HCab    A    C        1      2        2 
   3  chr3_112078470     HPrz    A    C        1      2        2 
   3  chr3_112078470     ZBoe    A    C        0      0        2 
   3  chr3_112078470     ZGre    A    C        0      0        2 
   3  chr3_112078470     ZHar    A    C        0      0        2 
   3  chr3_112078470   Sample    A    C        0      0        2 
   3  chr3_112099282     AAsi    A    T        0      0        2 
   3  chr3_112099282     AKia    A    T        0      0        2 
   3  chr3_112099282     AOna    A    T        0      0        2 
   3  chr3_112099282     ASom    A    T        0      0        2 
   3  chr3_112099282     HCab    A    T        1      2        2 
   3  chr3_112099282     HPrz    A    T        1      2        2 
   3  chr3_112099282     ZBoe    A    T        0      0        2 
   3  chr3_112099282     ZGre    A    T        0      0        2 
   3  chr3_112099282     ZHar    A    T        0      0        2 
   3  chr3_112099282   Sample    A    T        0      0        2 
   3  chr3_112126692     AAsi    C    A      0.5      1        2 
   3  chr3_112126692     AKia    C    A        0      0        2 
   3  chr3_112126692     AOna    C    A        0      0        2 
   3  chr3_112126692     ASom    C    A        0      0        2 
   3  chr3_112126692     HCab    C    A        0      0        2 
   3  chr3_112126692     HPrz    C    A        0      0        2 
   3  chr3_112126692     ZBoe    C    A        0      0        2 
   3  chr3_112126692     ZGre    C    A        0      0        2 
   3  chr3_112126692     ZHar    C    A        0      0        2 
   3  chr3_112126692   Sample    C    A        1      2        2 
   3  chr3_112174276     AAsi    G    C        0      0        2 
   3  chr3_112174276     AKia    G    C        0      0        2 
   3  chr3_112174276     AOna    G    C        0      0        2 
   3  chr3_112174276     ASom    G    C        0      0        2 
   3  chr3_112174276     HCab    G    C      0.5      1        2 
   3  chr3_112174276     HPrz    G    C        0      0        2 
   3  chr3_112174276     ZBoe    G    C        0      0        2 
   3  chr3_112174276     ZGre    G    C        0      0        2 
   3  chr3_112174276     ZHar    G    C        0      0        2 
   3  chr3_112174276   Sample    G    C        0      0        2 
   3  chr3_112181221     AAsi    T    G        0      0        2 
   3  chr3_112181221     AKia    T    G        0      0        2 
   3  chr3_112181221     AOna    T    G        0      0        2 
   3  chr3_112181221     ASom    T    G        1      2        2 
   3  chr3_112181221     HCab    T    G        0      0        2 
   3  chr3_112181221     HPrz    T    G        0      0        2 
   3  chr3_112181221     ZBoe    T    G        0      0        2 
   3  chr3_112181221     ZGre    T    G        0      0        2 
   3  chr3_112181221     ZHar    T    G        0      0        2 
   3  chr3_112181221   Sample    T    G        0      0        2 
   3  chr3_112189237     AAsi    C    A        0      0        2 
   3  chr3_112189237     AKia    C    A        0      0        2 
   3  chr3_112189237     AOna    C    A        0      0        2 
   3  chr3_112189237     ASom    C    A        0      0        2 
   3  chr3_112189237     HCab    C    A      0.5      1        2 
   3  chr3_112189237     HPrz    C    A        0      0        2 
   3  chr3_112189237     ZBoe    C    A        0      0        2 
   3  chr3_112189237     ZGre    C    A        0      0        2 
   3  chr3_112189237     ZHar    C    A        0      0        2 
   3  chr3_112189237   Sample    C    A        0      0        2 
   3  chr3_112209556     AAsi    C    A        0      0        2 
   3  chr3_112209556     AKia    C    A        0      0        2 
   3  chr3_112209556     AOna    C    A        0      0        2 
   3  chr3_112209556     ASom    C    A        0      0        2 
   3  chr3_112209556     HCab    C    A        1      2        2 
   3  chr3_112209556     HPrz    C    A        1      2        2 
   3  chr3_112209556     ZBoe    C    A        0      0        2 
   3  chr3_112209556     ZGre    C    A        0      0        2 
   3  chr3_112209556     ZHar    C    A        0      0        2 
   3  chr3_112209556   Sample    C    A        0      0        2 
   3  chr3_112218262     AAsi    A    C        1      2        2 
   3  chr3_112218262     AKia    A    C        0      0        2 
   3  chr3_112218262     AOna    A    C        0      0        2 
   3  chr3_112218262     ASom    A    C      0.5      1        2 
   3  chr3_112218262     HCab    A    C        0      0        2 
   3  chr3_112218262     HPrz    A    C        0      0        2 
   3  chr3_112218262     ZBoe    A    C        0      0        2 
   3  chr3_112218262     ZGre    A    C        0      0        2 
   3  chr3_112218262     ZHar    A    C        0      0        2 
   3  chr3_112218262   Sample    A    C        0      0        2 
   3  chr3_112221600     AAsi    C    G        0      0        2 
   3  chr3_112221600     AKia    C    G        0      0        2 
   3  chr3_112221600     AOna    C    G        0      0        2 
   3  chr3_112221600     ASom    C    G        0      0        2 
   3  chr3_112221600     HCab    C    G      0.5      1        2 
   3  chr3_112221600     HPrz    C    G        0      0        2 
   3  chr3_112221600     ZBoe    C    G        0      0        2 
   3  chr3_112221600     ZGre    C    G        0      0        2 
   3  chr3_112221600     ZHar    C    G        0      0        2 
   3  chr3_112221600   Sample    C    G        0      0        2 
   3  chr3_112222215     AAsi    G    C        0      0        2 
   3  chr3_112222215     AKia    G    C      0.5      1        2 
   3  chr3_112222215     AOna    G    C        0      0        2 
   3  chr3_112222215     ASom    G    C        0      0        2 
   3  chr3_112222215     HCab    G    C        0      0        2 
   3  chr3_112222215     HPrz    G    C        0      0        2 
   3  chr3_112222215     ZBoe    G    C        0      0        2 
   3  chr3_112222215     ZGre    G    C        0      0        2 
   3  chr3_112222215     ZHar    G    C        0      0        2 
   3  chr3_112222215   Sample    G    C        0      0        2 
   3  chr3_112225808     AAsi    G    C        0      0        2 
   3  chr3_112225808     AKia    G    C        0      0        2 
   3  chr3_112225808     AOna    G    C        0      0        2 
   3  chr3_112225808     ASom    G    C        0      0        2 
   3  chr3_112225808     HCab    G    C        0      0        2 
   3  chr3_112225808     HPrz    G    C        0      0        2 
   3  chr3_112225808     ZBoe    G    C      0.5      1        2 
   3  chr3_112225808     ZGre    G    C        0      0        2 
   3  chr3_112225808     ZHar    G    C        0      0        2 
   3  chr3_112225808   Sample    G    C        0      0        2 
   3  chr3_112241252     AAsi    C    G        0      0        2 
   3  chr3_112241252     AKia    C    G        0      0        2 
   3  chr3_112241252     AOna    C    G        0      0        2 
   3  chr3_112241252     ASom    C    G        0      0        2 
   3  chr3_112241252     HCab    C    G        0      0        2 
   3  chr3_112241252     HPrz    C    G      0.5      1        2 
   3  chr3_112241252     ZBoe    C    G        0      0        2 
   3  chr3_112241252     ZGre    C    G        0      0        2 
   3  chr3_112241252     ZHar    C    G        0      0        2 
   3  chr3_112241252   Sample    C    G        0      0        2 
   3  chr3_112241576     AAsi    C    G        0      0        2 
   3  chr3_112241576     AKia    C    G        0      0        2 
   3  chr3_112241576     AOna    C    G        0      0        2 
   3  chr3_112241576     ASom    C    G        0      0        2 
   3  chr3_112241576     HCab    C    G        0      0        2 
   3  chr3_112241576     HPrz    C    G        0      0        2 
   3  chr3_112241576     ZBoe    C    G      0.5      1        2 
   3  chr3_112241576     ZGre    C    G        0      0        2 
   3  chr3_112241576     ZHar    C    G        0      0        2 
   3  chr3_112241576   Sample    C    G        0      0        2 
   3  chr3_112260484     AAsi    T    G      0.5      1        2 
   3  chr3_112260484     AKia    T    G        0      0        2 
   3  chr3_112260484     AOna    T    G        0      0        2 
   3  chr3_112260484     ASom    T    G        0      0        2 
   3  chr3_112260484     HCab    T    G        0      0        2 
   3  chr3_112260484     HPrz    T    G        0      0        2 
   3  chr3_112260484     ZBoe    T    G        0      0        2 
   3  chr3_112260484     ZGre    T    G        0      0        2 
   3  chr3_112260484     ZHar    T    G        0      0        2 
   3  chr3_112260484   Sample    T    G        1      2        2 
   3  chr3_112263946     AAsi    T    A        0      0        2 
   3  chr3_112263946     AKia    T    A        0      0        2 
   3  chr3_112263946     AOna    T    A        0      0        2 
   3  chr3_112263946     ASom    T    A        0      0        2 
   3  chr3_112263946     HCab    T    A        1      2        2 
   3  chr3_112263946     HPrz    T    A        1      2        2 
   3  chr3_112263946     ZBoe    T    A        0      0        2 
   3  chr3_112263946     ZGre    T    A        0      0        2 
   3  chr3_112263946     ZHar    T    A        0      0        2 
   3  chr3_112263946   Sample    T    A        0      0        2 
   3  chr3_112267177     AAsi    T    G        0      0        2 
   3  chr3_112267177     AKia    T    G        0      0        2 
   3  chr3_112267177     AOna    T    G        0      0        2 
   3  chr3_112267177     ASom    T    G        0      0        2 
   3  chr3_112267177     HCab    T    G        0      0        2 
   3  chr3_112267177     HPrz    T    G      0.5      1        2 
   3  chr3_112267177     ZBoe    T    G        0      0        2 
   3  chr3_112267177     ZGre    T    G        0      0        2 
   3  chr3_112267177     ZHar    T    G        0      0        2 
   3  chr3_112267177   Sample    T    G        0      0        2 
   3  chr3_112269813     AAsi    A    C        0      0        2 
   3  chr3_112269813     AKia    A    C        0      0        2 
   3  chr3_112269813     AOna    A    C        0      0        2 
   3  chr3_112269813     ASom    A    C        0      0        2 
   3  chr3_112269813     HCab    A    C        1      2        2 
   3  chr3_112269813     HPrz    A    C        1      2        2 
   3  chr3_112269813     ZBoe    A    C        0      0        2 
   3  chr3_112269813     ZGre    A    C        0      0        2 
   3  chr3_112269813     ZHar    A    C        0      0        2 
   3  chr3_112269813   Sample    A    C        0      0        2 
   3  chr3_112279181     AAsi    G    T        0      0        2 
   3  chr3_112279181     AKia    G    T        0      0        2 
   3  chr3_112279181     AOna    G    T        0      0        2 
   3  chr3_112279181     ASom    G    T        0      0        2 
   3  chr3_112279181     HCab    G    T        1      2        2 
   3  chr3_112279181     HPrz    G    T        1      2        2 
   3  chr3_112279181     ZBoe    G    T        0      0        2 
   3  chr3_112279181     ZGre    G    T        0      0        2 
   3  chr3_112279181     ZHar    G    T        0      0        2 
   3  chr3_112279181   Sample    G    T        0      0        2 
   3  chr3_112289035     AAsi    T    G        0      0        2 
   3  chr3_112289035     AKia    T    G        0      0        2 
   3  chr3_112289035     AOna    T    G        0      0        2 
   3  chr3_112289035     ASom    T    G        0      0        2 
   3  chr3_112289035     HCab    T    G        1      2        2 
   3  chr3_112289035     HPrz    T    G        1      2        2 
   3  chr3_112289035     ZBoe    T    G        0      0        2 
   3  chr3_112289035     ZGre    T    G        0      0        2 
   3  chr3_112289035     ZHar    T    G        0      0        2 
   3  chr3_112289035   Sample    T    G        0      0        2 
   3  chr3_112305297     AAsi    C    G        0      0        2 
   3  chr3_112305297     AKia    C    G        0      0        2 
   3  chr3_112305297     AOna    C    G        1      2        2 
   3  chr3_112305297     ASom    C    G        0      0        2 
   3  chr3_112305297     HCab    C    G        0      0        2 
   3  chr3_112305297     HPrz    C    G        0      0        2 
   3  chr3_112305297     ZBoe    C    G        0      0        2 
   3  chr3_112305297     ZGre    C    G        0      0        2 
   3  chr3_112305297     ZHar    C    G        0      0        2 
   3  chr3_112305297   Sample    C    G        0      0        2 
   3  chr3_112347409     AAsi    T    G        1      2        2 
   3  chr3_112347409     AKia    T    G        0      0        2 
   3  chr3_112347409     AOna    T    G        0      0        2 
   3  chr3_112347409     ASom    T    G        1      2        2 
   3  chr3_112347409     HCab    T    G        0      0        2 
   3  chr3_112347409     HPrz    T    G        0      0        2 
   3  chr3_112347409     ZBoe    T    G        0      0        2 
   3  chr3_112347409     ZGre    T    G        0      0        2 
   3  chr3_112347409     ZHar    T    G        0      0        2 
   3  chr3_112347409   Sample    T    G        1      2        2 
   3  chr3_112351193     AAsi    T    G        0      0        2 
   3  chr3_112351193     AKia    T    G        0      0        2 
   3  chr3_112351193     AOna    T    G        0      0        2 
   3  chr3_112351193     ASom    T    G        0      0        2 
   3  chr3_112351193     HCab    T    G        0      0        2 
   3  chr3_112351193     HPrz    T    G        0      0        2 
   3  chr3_112351193     ZBoe    T    G        0      0        2 
   3  chr3_112351193     ZGre    T    G        0      0        2 
   3  chr3_112351193     ZHar    T    G      0.5      1        2 
   3  chr3_112351193   Sample    T    G        0      0        2 
   3  chr3_112353989     AAsi    G    T        0      0        2 
   3  chr3_112353989     AKia    G    T        0      0        2 
   3  chr3_112353989     AOna    G    T        0      0        2 
   3  chr3_112353989     ASom    G    T        0      0        2 
   3  chr3_112353989     HCab    G    T        1      2        2 
   3  chr3_112353989     HPrz    G    T        1      2        2 
   3  chr3_112353989     ZBoe    G    T        0      0        2 
   3  chr3_112353989     ZGre    G    T        0      0        2 
   3  chr3_112353989     ZHar    G    T        0      0        2 
   3  chr3_112353989   Sample    G    T        0      0        2 
   3  chr3_112366835     AAsi    T    G        0      0        2 
   3  chr3_112366835     AKia    T    G        0      0        2 
   3  chr3_112366835     AOna    T    G        0      0        2 
   3  chr3_112366835     ASom    T    G        0      0        2 
   3  chr3_112366835     HCab    T    G        1      2        2 
   3  chr3_112366835     HPrz    T    G        1      2        2 
   3  chr3_112366835     ZBoe    T    G        0      0        2 
   3  chr3_112366835     ZGre    T    G        0      0        2 
   3  chr3_112366835     ZHar    T    G        0      0        2 
   3  chr3_112366835   Sample    T    G        0      0        2 
   3  chr3_112369020     AAsi    C    G        0      0        2 
   3  chr3_112369020     AKia    C    G        0      0        2 
   3  chr3_112369020     AOna    C    G        0      0        2 
   3  chr3_112369020     ASom    C    G        0      0        2 
   3  chr3_112369020     HCab    C    G        0      0        2 
   3  chr3_112369020     HPrz    C    G        0      0        2 
   3  chr3_112369020     ZBoe    C    G      0.5      1        2 
   3  chr3_112369020     ZGre    C    G        0      0        2 
   3  chr3_112369020     ZHar    C    G        0      0        2 
   3  chr3_112369020   Sample    C    G        0      0        2 
   3  chr3_112396085     AAsi    G    C        0      0        2 
   3  chr3_112396085     AKia    G    C        0      0        2 
   3  chr3_112396085     AOna    G    C        0      0        2 
   3  chr3_112396085     ASom    G    C        0      0        2 
   3  chr3_112396085     HCab    G    C        1      2        2 
   3  chr3_112396085     HPrz    G    C        1      2        2 
   3  chr3_112396085     ZBoe    G    C        0      0        2 
   3  chr3_112396085     ZGre    G    C        0      0        2 
   3  chr3_112396085     ZHar    G    C        0      0        2 
   3  chr3_112396085   Sample    G    C        0      0        2 
   3  chr3_112410934     AAsi    T    G        0      0        2 
   3  chr3_112410934     AKia    T    G      0.5      1        2 
   3  chr3_112410934     AOna    T    G        0      0        2 
   3  chr3_112410934     ASom    T    G        0      0        2 
   3  chr3_112410934     HCab    T    G        0      0        2 
   3  chr3_112410934     HPrz    T    G        0      0        2 
   3  chr3_112410934     ZBoe    T    G        0      0        2 
   3  chr3_112410934     ZGre    T    G        0      0        2 
   3  chr3_112410934     ZHar    T    G        0      0        2 
   3  chr3_112410934   Sample    T    G        0      0        2 
   3  chr3_112414737     AAsi    A    T        1      2        2 
   3  chr3_112414737     AKia    A    T        0      0        2 
   3  chr3_112414737     AOna    A    T        0      0        2 
   3  chr3_112414737     ASom    A    T        1      2        2 
   3  chr3_112414737     HCab    A    T        0      0        2 
   3  chr3_112414737     HPrz    A    T        0      0        2 
   3  chr3_112414737     ZBoe    A    T        0      0        2 
   3  chr3_112414737     ZGre    A    T        0      0        2 
   3  chr3_112414737     ZHar    A    T        0      0        2 
   3  chr3_112414737   Sample    A    T        1      2        2 
   3  chr3_112418754     AAsi    G    T        1      2        2 
   3  chr3_112418754     AKia    G    T        0      0        2 
   3  chr3_112418754     AOna    G    T        0      0        2 
   3  chr3_112418754     ASom    G    T      0.5      1        2 
   3  chr3_112418754     HCab    G    T        0      0        2 
   3  chr3_112418754     HPrz    G    T        0      0        2 
   3  chr3_112418754     ZBoe    G    T        0      0        2 
   3  chr3_112418754     ZGre    G    T        0      0        2 
   3  chr3_112418754     ZHar    G    T        0      0        2 
   3  chr3_112418754   Sample    G    T        0      0        2 
   3  chr3_112435567     AAsi    T    G        0      0        2 
   3  chr3_112435567     AKia    T    G        0      0        2 
   3  chr3_112435567     AOna    T    G        0      0        2 
   3  chr3_112435567     ASom    T    G        0      0        2 
   3  chr3_112435567     HCab    T    G        1      2        2 
   3  chr3_112435567     HPrz    T    G        1      2        2 
   3  chr3_112435567     ZBoe    T    G        0      0        2 
   3  chr3_112435567     ZGre    T    G        0      0        2 
   3  chr3_112435567     ZHar    T    G        0      0        2 
   3  chr3_112435567   Sample    T    G        0      0        2 
   3  chr3_112437766     AAsi    C    G        0      0        2 
   3  chr3_112437766     AKia    C    G        0      0        2 
   3  chr3_112437766     AOna    C    G        0      0        2 
   3  chr3_112437766     ASom    C    G        0      0        2 
   3  chr3_112437766     HCab    C    G        0      0        2 
   3  chr3_112437766     HPrz    C    G        0      0        2 
   3  chr3_112437766     ZBoe    C    G      0.5      1        2 
   3  chr3_112437766     ZGre    C    G        0      0        2 
   3  chr3_112437766     ZHar    C    G        0      0        2 
   3  chr3_112437766   Sample    C    G        0      0        2 
   3  chr3_112448309     AAsi    T    G        0      0        2 
   3  chr3_112448309     AKia    T    G        0      0        2 
   3  chr3_112448309     AOna    T    G        0      0        2 
   3  chr3_112448309     ASom    T    G        0      0        2 
   3  chr3_112448309     HCab    T    G        1      2        2 
   3  chr3_112448309     HPrz    T    G        1      2        2 
   3  chr3_112448309     ZBoe    T    G        0      0        2 
   3  chr3_112448309     ZGre    T    G        0      0        2 
   3  chr3_112448309     ZHar    T    G        0      0        2 
   3  chr3_112448309   Sample    T    G        1      2        2 
   3  chr3_112461543     AAsi    T    A        0      0        2 
   3  chr3_112461543     AKia    T    A        0      0        2 
   3  chr3_112461543     AOna    T    A        0      0        2 
   3  chr3_112461543     ASom    T    A        0      0        2 
   3  chr3_112461543     HCab    T    A        1      2        2 
   3  chr3_112461543     HPrz    T    A        1      2        2 
   3  chr3_112461543     ZBoe    T    A        0      0        2 
   3  chr3_112461543     ZGre    T    A        0      0        2 
   3  chr3_112461543     ZHar    T    A        0      0        2 
   3  chr3_112461543   Sample    T    A        0      0        2 
   3  chr3_112473210     AAsi    A    C        0      0        2 
   3  chr3_112473210     AKia    A    C      0.5      1        2 
   3  chr3_112473210     AOna    A    C        0      0        2 
   3  chr3_112473210     ASom    A    C        0      0        2 
   3  chr3_112473210     HCab    A    C        0      0        2 
   3  chr3_112473210     HPrz    A    C        0      0        2 
   3  chr3_112473210     ZBoe    A    C        0      0        2 
   3  chr3_112473210     ZGre    A    C      0.5      1        2 
   3  chr3_112473210     ZHar    A    C      0.5      1        2 
   3  chr3_112473210   Sample    A    C        0      0        2 
   3  chr3_112495305     AAsi    G    T        0      0        2 
   3  chr3_112495305     AKia    G    T        0      0        2 
   3  chr3_112495305     AOna    G    T        0      0        2 
   3  chr3_112495305     ASom    G    T        0      0        2 
   3  chr3_112495305     HCab    G    T        1      2        2 
   3  chr3_112495305     HPrz    G    T        1      2        2 
   3  chr3_112495305     ZBoe    G    T        0      0        2 
   3  chr3_112495305     ZGre    G    T        0      0        2 
   3  chr3_112495305     ZHar    G    T        0      0        2 
   3  chr3_112495305   Sample    G    T        0      0        2 
   3  chr3_112498169     AAsi    A    C        0      0        2 
   3  chr3_112498169     AKia    A    C      0.5      1        2 
   3  chr3_112498169     AOna    A    C        0      0        2 
   3  chr3_112498169     ASom    A    C        0      0        2 
   3  chr3_112498169     HCab    A    C        0      0        2 
   3  chr3_112498169     HPrz    A    C        0      0        2 
   3  chr3_112498169     ZBoe    A    C        0      0        2 
   3  chr3_112498169     ZGre    A    C        0      0        2 
   3  chr3_112498169     ZHar    A    C        0      0        2 
   3  chr3_112498169   Sample    A    C        0      0        2 
   3  chr3_112522672     AAsi    C    G        0      0        2 
   3  chr3_112522672     AKia    C    G        1      2        2 
   3  chr3_112522672     AOna    C    G        0      0        2 
   3  chr3_112522672     ASom    C    G        0      0        2 
   3  chr3_112522672     HCab    C    G        0      0        2 
   3  chr3_112522672     HPrz    C    G        0      0        2 
   3  chr3_112522672     ZBoe    C    G        0      0        2 
   3  chr3_112522672     ZGre    C    G        0      0        2 
   3  chr3_112522672     ZHar    C    G        0      0        2 
   3  chr3_112522672   Sample    C    G        0      0        2 
   3  chr3_112536981     AAsi    C    G        0      0        2 
   3  chr3_112536981     AKia    C    G        0      0        2 
   3  chr3_112536981     AOna    C    G        0      0        2 
   3  chr3_112536981     ASom    C    G        0      0        2 
   3  chr3_112536981     HCab    C    G        0      0        2 
   3  chr3_112536981     HPrz    C    G        0      0        2 
   3  chr3_112536981     ZBoe    C    G        0      0        2 
   3  chr3_112536981     ZGre    C    G      0.5      1        2 
   3  chr3_112536981     ZHar    C    G        0      0        2 
   3  chr3_112536981   Sample    C    G        0      0        2 
   3  chr3_112541448     AAsi    G    C        0      0        2 
   3  chr3_112541448     AKia    G    C        0      0        2 
   3  chr3_112541448     AOna    G    C        1      2        2 
   3  chr3_112541448     ASom    G    C        0      0        2 
   3  chr3_112541448     HCab    G    C        0      0        2 
   3  chr3_112541448     HPrz    G    C        0      0        2 
   3  chr3_112541448     ZBoe    G    C        0      0        2 
   3  chr3_112541448     ZGre    G    C        0      0        2 
   3  chr3_112541448     ZHar    G    C        0      0        2 
   3  chr3_112541448   Sample    G    C        0      0        2 
   3  chr3_112543238     AAsi    T    A        0      0        2 
   3  chr3_112543238     AKia    T    A      0.5      1        2 
   3  chr3_112543238     AOna    T    A        0      0        2 
   3  chr3_112543238     ASom    T    A        0      0        2 
   3  chr3_112543238     HCab    T    A        0      0        2 
   3  chr3_112543238     HPrz    T    A        0      0        2 
   3  chr3_112543238     ZBoe    T    A        0      0        2 
   3  chr3_112543238     ZGre    T    A        0      0        2 
   3  chr3_112543238     ZHar    T    A        0      0        2 
   3  chr3_112543238   Sample    T    A        0      0        2 
   3  chr3_112550234     AAsi    T    A        0      0        2 
   3  chr3_112550234     AKia    T    A        0      0        2 
   3  chr3_112550234     AOna    T    A        0      0        2 
   3  chr3_112550234     ASom    T    A        0      0        2 
   3  chr3_112550234     HCab    T    A      0.5      1        2 
   3  chr3_112550234     HPrz    T    A      0.5      1        2 
   3  chr3_112550234     ZBoe    T    A        0      0        2 
   3  chr3_112550234     ZGre    T    A        0      0        2 
   3  chr3_112550234     ZHar    T    A        0      0        2 
   3  chr3_112550234   Sample    T    A        0      0        2 
   3  chr3_112566729     AAsi    C    A        0      0        2 
   3  chr3_112566729     AKia    C    A        0      0        2 
   3  chr3_112566729     AOna    C    A        0      0        2 
   3  chr3_112566729     ASom    C    A        0      0        2 
   3  chr3_112566729     HCab    C    A        0      0        2 
   3  chr3_112566729     HPrz    C    A        0      0        2 
   3  chr3_112566729     ZBoe    C    A        0      0        2 
   3  chr3_112566729     ZGre    C    A        0      0        2 
   3  chr3_112566729     ZHar    C    A      0.5      1        2 
   3  chr3_112566729   Sample    C    A        0      0        2 
   3  chr3_112570039     AAsi    C    A        0      0        2 
   3  chr3_112570039     AKia    C    A        0      0        2 
   3  chr3_112570039     AOna    C    A        0      0        2 
   3  chr3_112570039     ASom    C    A        0      0        2 
   3  chr3_112570039     HCab    C    A        1      2        2 
   3  chr3_112570039     HPrz    C    A        1      2        2 
   3  chr3_112570039     ZBoe    C    A        0      0        2 
   3  chr3_112570039     ZGre    C    A        0      0        2 
   3  chr3_112570039     ZHar    C    A        0      0        2 
   3  chr3_112570039   Sample    C    A        0      0        2 
   3  chr3_112619175     AAsi    C    G        1      2        2 
   3  chr3_112619175     AKia    C    G        0      0        2 
   3  chr3_112619175     AOna    C    G        0      0        2 
   3  chr3_112619175     ASom    C    G      0.5      1        2 
   3  chr3_112619175     HCab    C    G        0      0        2 
   3  chr3_112619175     HPrz    C    G        0      0        2 
   3  chr3_112619175     ZBoe    C    G        0      0        2 
   3  chr3_112619175     ZGre    C    G        0      0        2 
   3  chr3_112619175     ZHar    C    G        0      0        2 
   3  chr3_112619175   Sample    C    G        0      0        2 
   3  chr3_112620566     AAsi    C    A        0      0        2 
   3  chr3_112620566     AKia    C    A        0      0        2 
   3  chr3_112620566     AOna    C    A        1      2        2 
   3  chr3_112620566     ASom    C    A        0      0        2 
   3  chr3_112620566     HCab    C    A        0      0        2 
   3  chr3_112620566     HPrz    C    A        0      0        2 
   3  chr3_112620566     ZBoe    C    A        0      0        2 
   3  chr3_112620566     ZGre    C    A        0      0        2 
   3  chr3_112620566     ZHar    C    A        0      0        2 
   3  chr3_112620566   Sample    C    A        0      0        2 
   3  chr3_112646752     AAsi    C    G        0      0        2 
   3  chr3_112646752     AKia    C    G        0      0        2 
   3  chr3_112646752     AOna    C    G        0      0        2 
   3  chr3_112646752     ASom    C    G        0      0        2 
   3  chr3_112646752     HCab    C    G        0      0        2 
   3  chr3_112646752     HPrz    C    G      0.5      1        2 
   3  chr3_112646752     ZBoe    C    G        0      0        2 
   3  chr3_112646752     ZGre    C    G        0      0        2 
   3  chr3_112646752     ZHar    C    G        0      0        2 
   3  chr3_112646752   Sample    C    G        0      0        2 
   3  chr3_112648650     AAsi    C    G        0      0        2 
   3  chr3_112648650     AKia    C    G        0      0        2 
   3  chr3_112648650     AOna    C    G        0      0        2 
   3  chr3_112648650     ASom    C    G        0      0        2 
   3  chr3_112648650     HCab    C    G        0      0        2 
   3  chr3_112648650     HPrz    C    G        0      0        2 
   3  chr3_112648650     ZBoe    C    G        0      0        2 
   3  chr3_112648650     ZGre    C    G      0.5      1        2 
   3  chr3_112648650     ZHar    C    G        0      0        2 
   3  chr3_112648650   Sample    C    G        0      0        2 
   3  chr3_112650530     AAsi    C    G        0      0        2 
   3  chr3_112650530     AKia    C    G        0      0        2 
   3  chr3_112650530     AOna    C    G        0      0        2 
   3  chr3_112650530     ASom    C    G        0      0        2 
   3  chr3_112650530     HCab    C    G        0      0        2 
   3  chr3_112650530     HPrz    C    G      0.5      1        2 
   3  chr3_112650530     ZBoe    C    G        0      0        2 
   3  chr3_112650530     ZGre    C    G        0      0        2 
   3  chr3_112650530     ZHar    C    G        0      0        2 
   3  chr3_112650530   Sample    C    G        0      0        2 
   3  chr3_112673521     AAsi    A    C        0      0        2 
   3  chr3_112673521     AKia    A    C        1      2        2 
   3  chr3_112673521     AOna    A    C        0      0        2 
   3  chr3_112673521     ASom    A    C        0      0        2 
   3  chr3_112673521     HCab    A    C        0      0        2 
   3  chr3_112673521     HPrz    A    C        0      0        2 
   3  chr3_112673521     ZBoe    A    C        0      0        2 
   3  chr3_112673521     ZGre    A    C        0      0        2 
   3  chr3_112673521     ZHar    A    C        0      0        2 
   3  chr3_112673521   Sample    A    C        0      0        2 
   3  chr3_112715603     AAsi    A    C        0      0        2 
   3  chr3_112715603     AKia    A    C        0      0        2 
   3  chr3_112715603     AOna    A    C        0      0        2 
   3  chr3_112715603     ASom    A    C      0.5      1        2 
   3  chr3_112715603     HCab    A    C        0      0        2 
   3  chr3_112715603     HPrz    A    C        0      0        2 
   3  chr3_112715603     ZBoe    A    C        0      0        2 
   3  chr3_112715603     ZGre    A    C        0      0        2 
   3  chr3_112715603     ZHar    A    C        0      0        2 
   3  chr3_112715603   Sample    A    C        0      0        2 
   3  chr3_112720803     AAsi    C    G        0      0        2 
   3  chr3_112720803     AKia    C    G        0      0        2 
   3  chr3_112720803     AOna    C    G        0      0        2 
   3  chr3_112720803     ASom    C    G        0      0        2 
   3  chr3_112720803     HCab    C    G      0.5      1        2 
   3  chr3_112720803     HPrz    C    G        0      0        2 
   3  chr3_112720803     ZBoe    C    G        0      0        2 
   3  chr3_112720803     ZGre    C    G        0      0        2 
   3  chr3_112720803     ZHar    C    G        0      0        2 
   3  chr3_112720803   Sample    C    G        0      0        2 
   3  chr3_112724354     AAsi    A    C        0      0        2 
   3  chr3_112724354     AKia    A    C      0.5      1        2 
   3  chr3_112724354     AOna    A    C        0      0        2 
   3  chr3_112724354     ASom    A    C        0      0        2 
   3  chr3_112724354     HCab    A    C        0      0        2 
   3  chr3_112724354     HPrz    A    C        0      0        2 
   3  chr3_112724354     ZBoe    A    C        0      0        2 
   3  chr3_112724354     ZGre    A    C        0      0        2 
   3  chr3_112724354     ZHar    A    C        0      0        2 
   3  chr3_112724354   Sample    A    C        0      0        2 
   3  chr3_112730674     AAsi    G    C        0      0        2 
   3  chr3_112730674     AKia    G    C        0      0        2 
   3  chr3_112730674     AOna    G    C        0      0        2 
   3  chr3_112730674     ASom    G    C      0.5      1        2 
   3  chr3_112730674     HCab    G    C        0      0        2 
   3  chr3_112730674     HPrz    G    C        0      0        2 
   3  chr3_112730674     ZBoe    G    C        0      0        2 
   3  chr3_112730674     ZGre    G    C        0      0        2 
   3  chr3_112730674     ZHar    G    C        0      0        2 
   3  chr3_112730674   Sample    G    C        0      0        2 
   3  chr3_112769659     AAsi    C    A        1      2        2 
   3  chr3_112769659     AKia    C    A        0      0        2 
   3  chr3_112769659     AOna    C    A        0      0        2 
   3  chr3_112769659     ASom    C    A        1      2        2 
   3  chr3_112769659     HCab    C    A        1      2        2 
   3  chr3_112769659     HPrz    C    A        1      2        2 
   3  chr3_112769659     ZBoe    C    A        0      0        2 
   3  chr3_112769659     ZGre    C    A        0      0        2 
   3  chr3_112769659     ZHar    C    A        0      0        2 
   3  chr3_112769659   Sample    C    A        1      2        2 
   3  chr3_112787523     AAsi    A    T        0      0        2 
   3  chr3_112787523     AKia    A    T        0      0        2 
   3  chr3_112787523     AOna    A    T        0      0        2 
   3  chr3_112787523     ASom    A    T        0      0        2 
   3  chr3_112787523     HCab    A    T        0      0        2 
   3  chr3_112787523     HPrz    A    T        0      0        2 
   3  chr3_112787523     ZBoe    A    T      0.5      1        2 
   3  chr3_112787523     ZGre    A    T        1      2        2 
   3  chr3_112787523     ZHar    A    T        0      0        2 
   3  chr3_112787523   Sample    A    T        0      0        2 
   3  chr3_112795919     AAsi    G    T        0      0        2 
   3  chr3_112795919     AKia    G    T        0      0        2 
   3  chr3_112795919     AOna    G    T        0      0        2 
   3  chr3_112795919     ASom    G    T        0      0        2 
   3  chr3_112795919     HCab    G    T        1      2        2 
   3  chr3_112795919     HPrz    G    T        1      2        2 
   3  chr3_112795919     ZBoe    G    T        0      0        2 
   3  chr3_112795919     ZGre    G    T        0      0        2 
   3  chr3_112795919     ZHar    G    T        0      0        2 
   3  chr3_112795919   Sample    G    T        0      0        2 
   3  chr3_112808333     AAsi    T    A        0      0        2 
   3  chr3_112808333     AKia    T    A        0      0        2 
   3  chr3_112808333     AOna    T    A        0      0        2 
   3  chr3_112808333     ASom    T    A        0      0        2 
   3  chr3_112808333     HCab    T    A        1      2        2 
   3  chr3_112808333     HPrz    T    A        1      2        2 
   3  chr3_112808333     ZBoe    T    A        0      0        2 
   3  chr3_112808333     ZGre    T    A        0      0        2 
   3  chr3_112808333     ZHar    T    A        0      0        2 
   3  chr3_112808333   Sample    T    A        0      0        2 
   3  chr3_112815259     AAsi    C    A        0      0        2 
   3  chr3_112815259     AKia    C    A        0      0        2 
   3  chr3_112815259     AOna    C    A        0      0        2 
   3  chr3_112815259     ASom    C    A        0      0        2 
   3  chr3_112815259     HCab    C    A        0      0        2 
   3  chr3_112815259     HPrz    C    A        0      0        2 
   3  chr3_112815259     ZBoe    C    A        0      0        2 
   3  chr3_112815259     ZGre    C    A      0.5      1        2 
   3  chr3_112815259     ZHar    C    A        0      0        2 
   3  chr3_112815259   Sample    C    A        0      0        2 
   3  chr3_112824396     AAsi    C    G        0      0        2 
   3  chr3_112824396     AKia    C    G        0      0        2 
   3  chr3_112824396     AOna    C    G        0      0        2 
   3  chr3_112824396     ASom    C    G        0      0        2 
   3  chr3_112824396     HCab    C    G        0      0        2 
   3  chr3_112824396     HPrz    C    G        0      0        2 
   3  chr3_112824396     ZBoe    C    G      0.5      1        2 
   3  chr3_112824396     ZGre    C    G        0      0        2 
   3  chr3_112824396     ZHar    C    G        0      0        2 
   3  chr3_112824396   Sample    C    G        0      0        2 
   3  chr3_112858197     AAsi    T    G        0      0        2 
   3  chr3_112858197     AKia    T    G        0      0        2 
   3  chr3_112858197     AOna    T    G        0      0        2 
   3  chr3_112858197     ASom    T    G        0      0        2 
   3  chr3_112858197     HCab    T    G        0      0        2 
   3  chr3_112858197     HPrz    T    G        0      0        2 
   3  chr3_112858197     ZBoe    T    G        0      0        2 
   3  chr3_112858197     ZGre    T    G        1      2        2 
   3  chr3_112858197     ZHar    T    G        0      0        2 
   3  chr3_112858197   Sample    T    G        0      0        2 
   3  chr3_112861414     AAsi    C    G        0      0        2 
   3  chr3_112861414     AKia    C    G      0.5      1        2 
   3  chr3_112861414     AOna    C    G        0      0        2 
   3  chr3_112861414     ASom    C    G        0      0        2 
   3  chr3_112861414     HCab    C    G        0      0        2 
   3  chr3_112861414     HPrz    C    G        0      0        2 
   3  chr3_112861414     ZBoe    C    G        0      0        2 
   3  chr3_112861414     ZGre    C    G        0      0        2 
   3  chr3_112861414     ZHar    C    G        0      0        2 
   3  chr3_112861414   Sample    C    G        0      0        2 
   3  chr3_112862546     AAsi    C    G        1      2        2 
   3  chr3_112862546     AKia    C    G        0      0        2 
   3  chr3_112862546     AOna    C    G        0      0        2 
   3  chr3_112862546     ASom    C    G        0      0        2 
   3  chr3_112862546     HCab    C    G        0      0        2 
   3  chr3_112862546     HPrz    C    G        0      0        2 
   3  chr3_112862546     ZBoe    C    G        0      0        2 
   3  chr3_112862546     ZGre    C    G        0      0        2 
   3  chr3_112862546     ZHar    C    G        0      0        2 
   3  chr3_112862546   Sample    C    G        1      2        2 
   3  chr3_112863998     AAsi    C    A        0      0        2 
   3  chr3_112863998     AKia    C    A      0.5      1        2 
   3  chr3_112863998     AOna    C    A        1      2        2 
   3  chr3_112863998     ASom    C    A        0      0        2 
   3  chr3_112863998     HCab    C    A        0      0        2 
   3  chr3_112863998     HPrz    C    A        0      0        2 
   3  chr3_112863998     ZBoe    C    A        0      0        2 
   3  chr3_112863998     ZGre    C    A        0      0        2 
   3  chr3_112863998     ZHar    C    A        0      0        2 
   3  chr3_112863998   Sample    C    A        0      0        2 
   3  chr3_112865986     AAsi    C    G        0      0        2 
   3  chr3_112865986     AKia    C    G        0      0        2 
   3  chr3_112865986     AOna    C    G        0      0        2 
   3  chr3_112865986     ASom    C    G        0      0        2 
   3  chr3_112865986     HCab    C    G        0      0        2 
   3  chr3_112865986     HPrz    C    G        0      0        2 
   3  chr3_112865986     ZBoe    C    G        1      2        2 
   3  chr3_112865986     ZGre    C    G        0      0        2 
   3  chr3_112865986     ZHar    C    G        0      0        2 
   3  chr3_112865986   Sample    C    G        0      0        2 
   3  chr3_112882301     AAsi    G    C        0      0        2 
   3  chr3_112882301     AKia    G    C        0      0        2 
   3  chr3_112882301     AOna    G    C        0      0        2 
   3  chr3_112882301     ASom    G    C        0      0        2 
   3  chr3_112882301     HCab    G    C      0.5      1        2 
   3  chr3_112882301     HPrz    G    C        0      0        2 
   3  chr3_112882301     ZBoe    G    C        0      0        2 
   3  chr3_112882301     ZGre    G    C        0      0        2 
   3  chr3_112882301     ZHar    G    C        0      0        2 
   3  chr3_112882301   Sample    G    C        0      0        2 
   3  chr3_112905861     AAsi    G    C        0      0        2 
   3  chr3_112905861     AKia    G    C        0      0        2 
   3  chr3_112905861     AOna    G    C        0      0        2 
   3  chr3_112905861     ASom    G    C        0      0        2 
   3  chr3_112905861     HCab    G    C      0.5      1        2 
   3  chr3_112905861     HPrz    G    C        0      0        2 
   3  chr3_112905861     ZBoe    G    C        0      0        2 
   3  chr3_112905861     ZGre    G    C        0      0        2 
   3  chr3_112905861     ZHar    G    C        0      0        2 
   3  chr3_112905861   Sample    G    C        0      0        2 
   3  chr3_112910165     AAsi    T    G        0      0        2 
   3  chr3_112910165     AKia    T    G        0      0        2 
   3  chr3_112910165     AOna    T    G        0      0        2 
   3  chr3_112910165     ASom    T    G        0      0        2 
   3  chr3_112910165     HCab    T    G        1      2        2 
   3  chr3_112910165     HPrz    T    G        1      2        2 
   3  chr3_112910165     ZBoe    T    G        0      0        2 
   3  chr3_112910165     ZGre    T    G        0      0        2 
   3  chr3_112910165     ZHar    T    G        0      0        2 
   3  chr3_112910165   Sample    T    G        0      0        2 
   3  chr3_112931188     AAsi    C    G        0      0        2 
   3  chr3_112931188     AKia    C    G        0      0        2 
   3  chr3_112931188     AOna    C    G        0      0        2 
   3  chr3_112931188     ASom    C    G        0      0        2 
   3  chr3_112931188     HCab    C    G        0      0        2 
   3  chr3_112931188     HPrz    C    G        0      0        2 
   3  chr3_112931188     ZBoe    C    G        0      0        2 
   3  chr3_112931188     ZGre    C    G        1      2        2 
   3  chr3_112931188     ZHar    C    G        0      0        2 
   3  chr3_112931188   Sample    C    G        0      0        2 
   3  chr3_112940973     AAsi    C    A        0      0        2 
   3  chr3_112940973     AKia    C    A        0      0        2 
   3  chr3_112940973     AOna    C    A        0      0        2 
   3  chr3_112940973     ASom    C    A        0      0        2 
   3  chr3_112940973     HCab    C    A        1      2        2 
   3  chr3_112940973     HPrz    C    A        1      2        2 
   3  chr3_112940973     ZBoe    C    A        0      0        2 
   3  chr3_112940973     ZGre    C    A        0      0        2 
   3  chr3_112940973     ZHar    C    A        0      0        2 
   3  chr3_112940973   Sample    C    A        0      0        2 
   3  chr3_112943320     AAsi    G    C        0      0        2 
   3  chr3_112943320     AKia    G    C        0      0        2 
   3  chr3_112943320     AOna    G    C        0      0        2 
   3  chr3_112943320     ASom    G    C        0      0        2 
   3  chr3_112943320     HCab    G    C        0      0        2 
   3  chr3_112943320     HPrz    G    C        1      2        2 
   3  chr3_112943320     ZBoe    G    C        0      0        2 
   3  chr3_112943320     ZGre    G    C        0      0        2 
   3  chr3_112943320     ZHar    G    C        0      0        2 
   3  chr3_112943320   Sample    G    C        0      0        2 
   3  chr3_112951118     AAsi    A    T        0      0        2 
   3  chr3_112951118     AKia    A    T        0      0        2 
   3  chr3_112951118     AOna    A    T        0      0        2 
   3  chr3_112951118     ASom    A    T        0      0        2 
   3  chr3_112951118     HCab    A    T      0.5      1        2 
   3  chr3_112951118     HPrz    A    T        1      2        2 
   3  chr3_112951118     ZBoe    A    T        0      0        2 
   3  chr3_112951118     ZGre    A    T        0      0        2 
   3  chr3_112951118     ZHar    A    T        0      0        2 
   3  chr3_112951118   Sample    A    T        0      0        2 
   3  chr3_112953037     AAsi    T    G        0      0        2 
   3  chr3_112953037     AKia    T    G        0      0        2 
   3  chr3_112953037     AOna    T    G        0      0        2 
   3  chr3_112953037     ASom    T    G        0      0        2 
   3  chr3_112953037     HCab    T    G        1      2        2 
   3  chr3_112953037     HPrz    T    G        1      2        2 
   3  chr3_112953037     ZBoe    T    G        0      0        2 
   3  chr3_112953037     ZGre    T    G        0      0        2 
   3  chr3_112953037     ZHar    T    G        0      0        2 
   3  chr3_112953037   Sample    T    G        0      0        2 
   3  chr3_112953756     AAsi    T    G        0      0        2 
   3  chr3_112953756     AKia    T    G        0      0        2 
   3  chr3_112953756     AOna    T    G        0      0        2 
   3  chr3_112953756     ASom    T    G        0      0        2 
   3  chr3_112953756     HCab    T    G        1      2        2 
   3  chr3_112953756     HPrz    T    G        1      2        2 
   3  chr3_112953756     ZBoe    T    G        0      0        2 
   3  chr3_112953756     ZGre    T    G        0      0        2 
   3  chr3_112953756     ZHar    T    G        0      0        2 
   3  chr3_112953756   Sample    T    G        0      0        2 
   3  chr3_113004699     AAsi    T    G        0      0        2 
   3  chr3_113004699     AKia    T    G        0      0        2 
   3  chr3_113004699     AOna    T    G        0      0        2 
   3  chr3_113004699     ASom    T    G        0      0        2 
   3  chr3_113004699     HCab    T    G        1      2        2 
   3  chr3_113004699     HPrz    T    G        1      2        2 
   3  chr3_113004699     ZBoe    T    G        0      0        2 
   3  chr3_113004699     ZGre    T    G        0      0        2 
   3  chr3_113004699     ZHar    T    G        0      0        2 
   3  chr3_113004699   Sample    T    G        0      0        2 
   3  chr3_113014873     AAsi    T    A        0      0        2 
   3  chr3_113014873     AKia    T    A        0      0        2 
   3  chr3_113014873     AOna    T    A        0      0        2 
   3  chr3_113014873     ASom    T    A        0      0        2 
   3  chr3_113014873     HCab    T    A        0      0        2 
   3  chr3_113014873     HPrz    T    A        0      0        2 
   3  chr3_113014873     ZBoe    T    A        0      0        2 
   3  chr3_113014873     ZGre    T    A        0      0        2 
   3  chr3_113014873     ZHar    T    A      0.5      1        2 
   3  chr3_113014873   Sample    T    A        0      0        2 
   3  chr3_113016743     AAsi    A    T        0      0        2 
   3  chr3_113016743     AKia    A    T        0      0        2 
   3  chr3_113016743     AOna    A    T        0      0        2 
   3  chr3_113016743     ASom    A    T        0      0        2 
   3  chr3_113016743     HCab    A    T        0      0        2 
   3  chr3_113016743     HPrz    A    T        0      0        2 
   3  chr3_113016743     ZBoe    A    T      0.5      1        2 
   3  chr3_113016743     ZGre    A    T        0      0        2 
   3  chr3_113016743     ZHar    A    T        0      0        2 
   3  chr3_113016743   Sample    A    T        0      0        2 
   3  chr3_113018630     AAsi    T    G      0.5      1        2 
   3  chr3_113018630     AKia    T    G        0      0        2 
   3  chr3_113018630     AOna    T    G        0      0        2 
   3  chr3_113018630     ASom    T    G      0.5      1        2 
   3  chr3_113018630     HCab    T    G        0      0        2 
   3  chr3_113018630     HPrz    T    G        0      0        2 
   3  chr3_113018630     ZBoe    T    G        0      0        2 
   3  chr3_113018630     ZGre    T    G        0      0        2 
   3  chr3_113018630     ZHar    T    G        0      0        2 
   3  chr3_113018630   Sample    T    G        1      2        2 
   3  chr3_113022287     AAsi    A    C        0      0        2 
   3  chr3_113022287     AKia    A    C        0      0        2 
   3  chr3_113022287     AOna    A    C      0.5      1        2 
   3  chr3_113022287     ASom    A    C        0      0        2 
   3  chr3_113022287     HCab    A    C        0      0        2 
   3  chr3_113022287     HPrz    A    C        0      0        2 
   3  chr3_113022287     ZBoe    A    C        0      0        2 
   3  chr3_113022287     ZGre    A    C        0      0        2 
   3  chr3_113022287     ZHar    A    C        0      0        2 
   3  chr3_113022287   Sample    A    C        0      0        2 
   3  chr3_113024660     AAsi    C    A        0      0        2 
   3  chr3_113024660     AKia    C    A      0.5      1        2 
   3  chr3_113024660     AOna    C    A        0      0        2 
   3  chr3_113024660     ASom    C    A        0      0        2 
   3  chr3_113024660     HCab    C    A        0      0        2 
   3  chr3_113024660     HPrz    C    A        0      0        2 
   3  chr3_113024660     ZBoe    C    A        0      0        2 
   3  chr3_113024660     ZGre    C    A        0      0        2 
   3  chr3_113024660     ZHar    C    A        0      0        2 
   3  chr3_113024660   Sample    C    A        0      0        2 
   3  chr3_113038321     AAsi    G    T        0      0        2 
   3  chr3_113038321     AKia    G    T        0      0        2 
   3  chr3_113038321     AOna    G    T        0      0        2 
   3  chr3_113038321     ASom    G    T        0      0        2 
   3  chr3_113038321     HCab    G    T        1      2        2 
   3  chr3_113038321     HPrz    G    T        1      2        2 
   3  chr3_113038321     ZBoe    G    T        0      0        2 
   3  chr3_113038321     ZGre    G    T        0      0        2 
   3  chr3_113038321     ZHar    G    T        0      0        2 
   3  chr3_113038321   Sample    G    T        0      0        2 
   3  chr3_113045659     AAsi    G    T        0      0        2 
   3  chr3_113045659     AKia    G    T        0      0        2 
   3  chr3_113045659     AOna    G    T        0      0        2 
   3  chr3_113045659     ASom    G    T        0      0        2 
   3  chr3_113045659     HCab    G    T        0      0        2 
   3  chr3_113045659     HPrz    G    T        0      0        2 
   3  chr3_113045659     ZBoe    G    T      0.5      1        2 
   3  chr3_113045659     ZGre    G    T        0      0        2 
   3  chr3_113045659     ZHar    G    T        0      0        2 
   3  chr3_113045659   Sample    G    T        0      0        2 
   3  chr3_113055086     AAsi    C    G        0      0        2 
   3  chr3_113055086     AKia    C    G        0      0        2 
   3  chr3_113055086     AOna    C    G        0      0        2 
   3  chr3_113055086     ASom    C    G      0.5      1        2 
   3  chr3_113055086     HCab    C    G        0      0        2 
   3  chr3_113055086     HPrz    C    G        0      0        2 
   3  chr3_113055086     ZBoe    C    G        0      0        2 
   3  chr3_113055086     ZGre    C    G        0      0        2 
   3  chr3_113055086     ZHar    C    G        0      0        2 
   3  chr3_113055086   Sample    C    G        0      0        2 
   3  chr3_113081418     AAsi    C    G        0      0        2 
   3  chr3_113081418     AKia    C    G        0      0        2 
   3  chr3_113081418     AOna    C    G        0      0        2 
   3  chr3_113081418     ASom    C    G      0.5      1        2 
   3  chr3_113081418     HCab    C    G        0      0        2 
   3  chr3_113081418     HPrz    C    G        0      0        2 
   3  chr3_113081418     ZBoe    C    G        0      0        2 
   3  chr3_113081418     ZGre    C    G        0      0        2 
   3  chr3_113081418     ZHar    C    G        0      0        2 
   3  chr3_113081418   Sample    C    G        0      0        2 
   3  chr3_113105339     AAsi    T    A        0      0        2 
   3  chr3_113105339     AKia    T    A        0      0        2 
   3  chr3_113105339     AOna    T    A        0      0        2 
   3  chr3_113105339     ASom    T    A        0      0        2 
   3  chr3_113105339     HCab    T    A        0      0        2 
   3  chr3_113105339     HPrz    T    A        0      0        2 
   3  chr3_113105339     ZBoe    T    A        0      0        2 
   3  chr3_113105339     ZGre    T    A        0      0        2 
   3  chr3_113105339     ZHar    T    A      0.5      1        2 
   3  chr3_113105339   Sample    T    A        0      0        2 
   3  chr3_113114659     AAsi    G    C        0      0        2 
   3  chr3_113114659     AKia    G    C        0      0        2 
   3  chr3_113114659     AOna    G    C        0      0        2 
   3  chr3_113114659     ASom    G    C        1      2        2 
   3  chr3_113114659     HCab    G    C        0      0        2 
   3  chr3_113114659     HPrz    G    C        0      0        2 
   3  chr3_113114659     ZBoe    G    C        0      0        2 
   3  chr3_113114659     ZGre    G    C        0      0        2 
   3  chr3_113114659     ZHar    G    C        0      0        2 
   3  chr3_113114659   Sample    G    C        0      0        2 
   3  chr3_113141219     AAsi    A    C        0      0        2 
   3  chr3_113141219     AKia    A    C        0      0        2 
   3  chr3_113141219     AOna    A    C        0      0        2 
   3  chr3_113141219     ASom    A    C        0      0        2 
   3  chr3_113141219     HCab    A    C        1      2        2 
   3  chr3_113141219     HPrz    A    C        1      2        2 
   3  chr3_113141219     ZBoe    A    C        0      0        2 
   3  chr3_113141219     ZGre    A    C        0      0        2 
   3  chr3_113141219     ZHar    A    C        0      0        2 
   3  chr3_113141219   Sample    A    C        0      0        2 
   3  chr3_113142363     AAsi    C    A        0      0        2 
   3  chr3_113142363     AKia    C    A        0      0        2 
   3  chr3_113142363     AOna    C    A        0      0        2 
   3  chr3_113142363     ASom    C    A        0      0        2 
   3  chr3_113142363     HCab    C    A        0      0        2 
   3  chr3_113142363     HPrz    C    A        0      0        2 
   3  chr3_113142363     ZBoe    C    A      0.5      1        2 
   3  chr3_113142363     ZGre    C    A        0      0        2 
   3  chr3_113142363     ZHar    C    A        0      0        2 
   3  chr3_113142363   Sample    C    A        0      0        2 
   3  chr3_113143406     AAsi    T    G        0      0        2 
   3  chr3_113143406     AKia    T    G        0      0        2 
   3  chr3_113143406     AOna    T    G        0      0        2 
   3  chr3_113143406     ASom    T    G        0      0        2 
   3  chr3_113143406     HCab    T    G        1      2        2 
   3  chr3_113143406     HPrz    T    G        1      2        2 
   3  chr3_113143406     ZBoe    T    G        0      0        2 
   3  chr3_113143406     ZGre    T    G        0      0        2 
   3  chr3_113143406     ZHar    T    G        0      0        2 
   3  chr3_113143406   Sample    T    G        0      0        2 
   3  chr3_113150374     AAsi    T    G        0      0        2 
   3  chr3_113150374     AKia    T    G        0      0        2 
   3  chr3_113150374     AOna    T    G        0      0        2 
   3  chr3_113150374     ASom    T    G        0      0        2 
   3  chr3_113150374     HCab    T    G        0      0        2 
   3  chr3_113150374     HPrz    T    G        0      0        2 
   3  chr3_113150374     ZBoe    T    G      0.5      1        2 
   3  chr3_113150374     ZGre    T    G        0      0        2 
   3  chr3_113150374     ZHar    T    G        0      0        2 
   3  chr3_113150374   Sample    T    G        0      0        2 
   3  chr3_113163094     AAsi    G    T        0      0        2 
   3  chr3_113163094     AKia    G    T        0      0        2 
   3  chr3_113163094     AOna    G    T        0      0        2 
   3  chr3_113163094     ASom    G    T        0      0        2 
   3  chr3_113163094     HCab    G    T        0      0        2 
   3  chr3_113163094     HPrz    G    T        0      0        2 
   3  chr3_113163094     ZBoe    G    T        0      0        2 
   3  chr3_113163094     ZGre    G    T        0      0        2 
   3  chr3_113163094     ZHar    G    T        1      2        2 
   3  chr3_113163094   Sample    G    T        0      0        2 
   3  chr3_113170013     AAsi    G    C        0      0        2 
   3  chr3_113170013     AKia    G    C        0      0        2 
   3  chr3_113170013     AOna    G    C        0      0        2 
   3  chr3_113170013     ASom    G    C        0      0        2 
   3  chr3_113170013     HCab    G    C        1      2        2 
   3  chr3_113170013     HPrz    G    C        1      2        2 
   3  chr3_113170013     ZBoe    G    C        0      0        2 
   3  chr3_113170013     ZGre    G    C        0      0        2 
   3  chr3_113170013     ZHar    G    C        0      0        2 
   3  chr3_113170013   Sample    G    C        0      0        2 
   3  chr3_113174608     AAsi    C    A        0      0        2 
   3  chr3_113174608     AKia    C    A        0      0        2 
   3  chr3_113174608     AOna    C    A        0      0        2 
   3  chr3_113174608     ASom    C    A        0      0        2 
   3  chr3_113174608     HCab    C    A        0      0        2 
   3  chr3_113174608     HPrz    C    A        0      0        2 
   3  chr3_113174608     ZBoe    C    A        0      0        2 
   3  chr3_113174608     ZGre    C    A        1      2        2 
   3  chr3_113174608     ZHar    C    A        0      0        2 
   3  chr3_113174608   Sample    C    A        0      0        2 
   3  chr3_113195969     AAsi    T    A        0      0        2 
   3  chr3_113195969     AKia    T    A        0      0        2 
   3  chr3_113195969     AOna    T    A        0      0        2 
   3  chr3_113195969     ASom    T    A        0      0        2 
   3  chr3_113195969     HCab    T    A        0      0        2 
   3  chr3_113195969     HPrz    T    A        1      2        2 
   3  chr3_113195969     ZBoe    T    A        0      0        2 
   3  chr3_113195969     ZGre    T    A        0      0        2 
   3  chr3_113195969     ZHar    T    A        0      0        2 
   3  chr3_113195969   Sample    T    A        0      0        2 
   3  chr3_113196574     AAsi    A    T        0      0        2 
   3  chr3_113196574     AKia    A    T        0      0        2 
   3  chr3_113196574     AOna    A    T        0      0        2 
   3  chr3_113196574     ASom    A    T        0      0        2 
   3  chr3_113196574     HCab    A    T        1      2        2 
   3  chr3_113196574     HPrz    A    T        1      2        2 
   3  chr3_113196574     ZBoe    A    T        0      0        2 
   3  chr3_113196574     ZGre    A    T        0      0        2 
   3  chr3_113196574     ZHar    A    T        0      0        2 
   3  chr3_113196574   Sample    A    T        0      0        2 
   3  chr3_113204615     AAsi    T    G        0      0        2 
   3  chr3_113204615     AKia    T    G        0      0        2 
   3  chr3_113204615     AOna    T    G        0      0        2 
   3  chr3_113204615     ASom    T    G        0      0        2 
   3  chr3_113204615     HCab    T    G        0      0        2 
   3  chr3_113204615     HPrz    T    G        0      0        2 
   3  chr3_113204615     ZBoe    T    G        0      0        2 
   3  chr3_113204615     ZGre    T    G        0      0        2 
   3  chr3_113204615     ZHar    T    G        1      2        2 
   3  chr3_113204615   Sample    T    G        0      0        2 
   3  chr3_113204833     AAsi    G    C        0      0        2 
   3  chr3_113204833     AKia    G    C        0      0        2 
   3  chr3_113204833     AOna    G    C        0      0        2 
   3  chr3_113204833     ASom    G    C        0      0        2 
   3  chr3_113204833     HCab    G    C        1      2        2 
   3  chr3_113204833     HPrz    G    C        1      2        2 
   3  chr3_113204833     ZBoe    G    C        0      0        2 
   3  chr3_113204833     ZGre    G    C        0      0        2 
   3  chr3_113204833     ZHar    G    C        0      0        2 
   3  chr3_113204833   Sample    G    C        0      0        2 
   3  chr3_113208463     AAsi    G    C        1      2        2 
   3  chr3_113208463     AKia    G    C        0      0        2 
   3  chr3_113208463     AOna    G    C        0      0        2 
   3  chr3_113208463     ASom    G    C        0      0        2 
   3  chr3_113208463     HCab    G    C        0      0        2 
   3  chr3_113208463     HPrz    G    C        0      0        2 
   3  chr3_113208463     ZBoe    G    C        0      0        2 
   3  chr3_113208463     ZGre    G    C        0      0        2 
   3  chr3_113208463     ZHar    G    C        0      0        2 
   3  chr3_113208463   Sample    G    C        0      0        2 
   3  chr3_113230573     AAsi    T    G      0.5      1        2 
   3  chr3_113230573     AKia    T    G        0      0        2 
   3  chr3_113230573     AOna    T    G        0      0        2 
   3  chr3_113230573     ASom    T    G        0      0        2 
   3  chr3_113230573     HCab    T    G        0      0        2 
   3  chr3_113230573     HPrz    T    G        0      0        2 
   3  chr3_113230573     ZBoe    T    G        0      0        2 
   3  chr3_113230573     ZGre    T    G        0      0        2 
   3  chr3_113230573     ZHar    T    G        0      0        2 
   3  chr3_113230573   Sample    T    G        1      2        2 
   3  chr3_113242074     AAsi    G    T      0.5      1        2 
   3  chr3_113242074     AKia    G    T        0      0        2 
   3  chr3_113242074     AOna    G    T        0      0        2 
   3  chr3_113242074     ASom    G    T        1      2        2 
   3  chr3_113242074     HCab    G    T        0      0        2 
   3  chr3_113242074     HPrz    G    T        0      0        2 
   3  chr3_113242074     ZBoe    G    T        0      0        2 
   3  chr3_113242074     ZGre    G    T        0      0        2 
   3  chr3_113242074     ZHar    G    T        0      0        2 
   3  chr3_113242074   Sample    G    T        0      0        2 
   3  chr3_113252470     AAsi    A    C        0      0        2 
   3  chr3_113252470     AKia    A    C        0      0        2 
   3  chr3_113252470     AOna    A    C        0      0        2 
   3  chr3_113252470     ASom    A    C        0      0        2 
   3  chr3_113252470     HCab    A    C        1      2        2 
   3  chr3_113252470     HPrz    A    C        0      0        2 
   3  chr3_113252470     ZBoe    A    C        0      0        2 
   3  chr3_113252470     ZGre    A    C        0      0        2 
   3  chr3_113252470     ZHar    A    C        0      0        2 
   3  chr3_113252470   Sample    A    C        0      0        2 
   3  chr3_113260244     AAsi    T    G        0      0        2 
   3  chr3_113260244     AKia    T    G        0      0        2 
   3  chr3_113260244     AOna    T    G      0.5      1        2 
   3  chr3_113260244     ASom    T    G        0      0        2 
   3  chr3_113260244     HCab    T    G        0      0        2 
   3  chr3_113260244     HPrz    T    G        0      0        2 
   3  chr3_113260244     ZBoe    T    G        0      0        2 
   3  chr3_113260244     ZGre    T    G        0      0        2 
   3  chr3_113260244     ZHar    T    G        0      0        2 
   3  chr3_113260244   Sample    T    G        0      0        2 
   3  chr3_113261136     AAsi    T    G        0      0        2 
   3  chr3_113261136     AKia    T    G        0      0        2 
   3  chr3_113261136     AOna    T    G      0.5      1        2 
   3  chr3_113261136     ASom    T    G        0      0        2 
   3  chr3_113261136     HCab    T    G        0      0        2 
   3  chr3_113261136     HPrz    T    G        0      0        2 
   3  chr3_113261136     ZBoe    T    G        0      0        2 
   3  chr3_113261136     ZGre    T    G        0      0        2 
   3  chr3_113261136     ZHar    T    G        0      0        2 
   3  chr3_113261136   Sample    T    G        0      0        2 
   3  chr3_113270748     AAsi    G    C        0      0        2 
   3  chr3_113270748     AKia    G    C        0      0        2 
   3  chr3_113270748     AOna    G    C        0      0        2 
   3  chr3_113270748     ASom    G    C        0      0        2 
   3  chr3_113270748     HCab    G    C        1      2        2 
   3  chr3_113270748     HPrz    G    C        1      2        2 
   3  chr3_113270748     ZBoe    G    C        0      0        2 
   3  chr3_113270748     ZGre    G    C        0      0        2 
   3  chr3_113270748     ZHar    G    C        0      0        2 
   3  chr3_113270748   Sample    G    C        0      0        2 
   3  chr3_113305947     AAsi    A    T        0      0        2 
   3  chr3_113305947     AKia    A    T        0      0        2 
   3  chr3_113305947     AOna    A    T        0      0        2 
   3  chr3_113305947     ASom    A    T        0      0        2 
   3  chr3_113305947     HCab    A    T        0      0        2 
   3  chr3_113305947     HPrz    A    T        0      0        2 
   3  chr3_113305947     ZBoe    A    T        0      0        2 
   3  chr3_113305947     ZGre    A    T        0      0        2 
   3  chr3_113305947     ZHar    A    T        1      2        2 
   3  chr3_113305947   Sample    A    T        0      0        2 
   3  chr3_113323041     AAsi    A    T        0      0        2 
   3  chr3_113323041     AKia    A    T        0      0        2 
   3  chr3_113323041     AOna    A    T        0      0        2 
   3  chr3_113323041     ASom    A    T        0      0        2 
   3  chr3_113323041     HCab    A    T        1      2        2 
   3  chr3_113323041     HPrz    A    T        0      0        2 
   3  chr3_113323041     ZBoe    A    T        0      0        2 
   3  chr3_113323041     ZGre    A    T        0      0        2 
   3  chr3_113323041     ZHar    A    T        0      0        2 
   3  chr3_113323041   Sample    A    T        0      0        2 
   3  chr3_113323952     AAsi    T    G        0      0        2 
   3  chr3_113323952     AKia    T    G        0      0        2 
   3  chr3_113323952     AOna    T    G        0      0        2 
   3  chr3_113323952     ASom    T    G        0      0        2 
   3  chr3_113323952     HCab    T    G        0      0        2 
   3  chr3_113323952     HPrz    T    G        0      0        2 
   3  chr3_113323952     ZBoe    T    G        0      0        2 
   3  chr3_113323952     ZGre    T    G        0      0        2 
   3  chr3_113323952     ZHar    T    G        1      2        2 
   3  chr3_113323952   Sample    T    G        0      0        2 
   3  chr3_113324003     AAsi    G    C        0      0        2 
   3  chr3_113324003     AKia    G    C        0      0        2 
   3  chr3_113324003     AOna    G    C        0      0        2 
   3  chr3_113324003     ASom    G    C        0      0        2 
   3  chr3_113324003     HCab    G    C        0      0        2 
   3  chr3_113324003     HPrz    G    C        0      0        2 
   3  chr3_113324003     ZBoe    G    C      0.5      1        2 
   3  chr3_113324003     ZGre    G    C        0      0        2 
   3  chr3_113324003     ZHar    G    C        0      0        2 
   3  chr3_113324003   Sample    G    C        0      0        2 
   3  chr3_113326984     AAsi    G    T        0      0        2 
   3  chr3_113326984     AKia    G    T        0      0        2 
   3  chr3_113326984     AOna    G    T        0      0        2 
   3  chr3_113326984     ASom    G    T        0      0        2 
   3  chr3_113326984     HCab    G    T        0      0        2 
   3  chr3_113326984     HPrz    G    T        0      0        2 
   3  chr3_113326984     ZBoe    G    T      0.5      1        2 
   3  chr3_113326984     ZGre    G    T        0      0        2 
   3  chr3_113326984     ZHar    G    T        0      0        2 
   3  chr3_113326984   Sample    G    T        0      0        2 
   3  chr3_113346316     AAsi    C    G        0      0        2 
   3  chr3_113346316     AKia    C    G        0      0        2 
   3  chr3_113346316     AOna    C    G        0      0        2 
   3  chr3_113346316     ASom    C    G        0      0        2 
   3  chr3_113346316     HCab    C    G        0      0        2 
   3  chr3_113346316     HPrz    C    G        0      0        2 
   3  chr3_113346316     ZBoe    C    G      0.5      1        2 
   3  chr3_113346316     ZGre    C    G        0      0        2 
   3  chr3_113346316     ZHar    C    G        0      0        2 
   3  chr3_113346316   Sample    C    G        0      0        2 
   3  chr3_113378759     AAsi    C    G        0      0        2 
   3  chr3_113378759     AKia    C    G        1      2        2 
   3  chr3_113378759     AOna    C    G      0.5      1        2 
   3  chr3_113378759     ASom    C    G        0      0        2 
   3  chr3_113378759     HCab    C    G        0      0        2 
   3  chr3_113378759     HPrz    C    G        0      0        2 
   3  chr3_113378759     ZBoe    C    G        0      0        2 
   3  chr3_113378759     ZGre    C    G        0      0        2 
   3  chr3_113378759     ZHar    C    G        0      0        2 
   3  chr3_113378759   Sample    C    G        0      0        2 
   3  chr3_113380376     AAsi    G    C        0      0        2 
   3  chr3_113380376     AKia    G    C        0      0        2 
   3  chr3_113380376     AOna    G    C        0      0        2 
   3  chr3_113380376     ASom    G    C        0      0        2 
   3  chr3_113380376     HCab    G    C        0      0        2 
   3  chr3_113380376     HPrz    G    C        0      0        2 
   3  chr3_113380376     ZBoe    G    C      0.5      1        2 
   3  chr3_113380376     ZGre    G    C        0      0        2 
   3  chr3_113380376     ZHar    G    C        0      0        2 
   3  chr3_113380376   Sample    G    C        0      0        2 
   3  chr3_113382351     AAsi    G    C        0      0        2 
   3  chr3_113382351     AKia    G    C        0      0        2 
   3  chr3_113382351     AOna    G    C        0      0        2 
   3  chr3_113382351     ASom    G    C        0      0        2 
   3  chr3_113382351     HCab    G    C        0      0        2 
   3  chr3_113382351     HPrz    G    C        0      0        2 
   3  chr3_113382351     ZBoe    G    C        0      0        2 
   3  chr3_113382351     ZGre    G    C        0      0        2 
   3  chr3_113382351     ZHar    G    C        1      2        2 
   3  chr3_113382351   Sample    G    C        0      0        2 
   3  chr3_113475002     AAsi    A    C        0      0        2 
   3  chr3_113475002     AKia    A    C        0      0        2 
   3  chr3_113475002     AOna    A    C        1      2        2 
   3  chr3_113475002     ASom    A    C        0      0        2 
   3  chr3_113475002     HCab    A    C        0      0        2 
   3  chr3_113475002     HPrz    A    C        0      0        2 
   3  chr3_113475002     ZBoe    A    C        0      0        2 
   3  chr3_113475002     ZGre    A    C        0      0        2 
   3  chr3_113475002     ZHar    A    C        0      0        2 
   3  chr3_113475002   Sample    A    C        0      0        2 
   3  chr3_113476560     AAsi    A    T        0      0        2 
   3  chr3_113476560     AKia    A    T        0      0        2 
   3  chr3_113476560     AOna    A    T        0      0        2 
   3  chr3_113476560     ASom    A    T        0      0        2 
   3  chr3_113476560     HCab    A    T        0      0        2 
   3  chr3_113476560     HPrz    A    T        0      0        2 
   3  chr3_113476560     ZBoe    A    T      0.5      1        2 
   3  chr3_113476560     ZGre    A    T        0      0        2 
   3  chr3_113476560     ZHar    A    T        0      0        2 
   3  chr3_113476560   Sample    A    T        0      0        2 
   3  chr3_113488669     AAsi    G    C        0      0        2 
   3  chr3_113488669     AKia    G    C        0      0        2 
   3  chr3_113488669     AOna    G    C        0      0        2 
   3  chr3_113488669     ASom    G    C        0      0        2 
   3  chr3_113488669     HCab    G    C        1      2        2 
   3  chr3_113488669     HPrz    G    C        1      2        2 
   3  chr3_113488669     ZBoe    G    C        0      0        2 
   3  chr3_113488669     ZGre    G    C        0      0        2 
   3  chr3_113488669     ZHar    G    C        0      0        2 
   3  chr3_113488669   Sample    G    C        0      0        2 
   3  chr3_113494363     AAsi    C    G        1      2        2 
   3  chr3_113494363     AKia    C    G        0      0        2 
   3  chr3_113494363     AOna    C    G        0      0        2 
   3  chr3_113494363     ASom    C    G        1      2        2 
   3  chr3_113494363     HCab    C    G        1      2        2 
   3  chr3_113494363     HPrz    C    G        1      2        2 
   3  chr3_113494363     ZBoe    C    G        0      0        2 
   3  chr3_113494363     ZGre    C    G        0      0        2 
   3  chr3_113494363     ZHar    C    G        0      0        2 
   3  chr3_113494363   Sample    C    G        1      2        2 
   3  chr3_113497846     AAsi    C    A        0      0        2 
   3  chr3_113497846     AKia    C    A        1      2        2 
   3  chr3_113497846     AOna    C    A        1      2        2 
   3  chr3_113497846     ASom    C    A        0      0        2 
   3  chr3_113497846     HCab    C    A        0      0        2 
   3  chr3_113497846     HPrz    C    A        0      0        2 
   3  chr3_113497846     ZBoe    C    A        0      0        2 
   3  chr3_113497846     ZGre    C    A        0      0        2 
   3  chr3_113497846     ZHar    C    A        0      0        2 
   3  chr3_113497846   Sample    C    A        0      0        2 
   3  chr3_113516826     AAsi    C    A        0      0        2 
   3  chr3_113516826     AKia    C    A        0      0        2 
   3  chr3_113516826     AOna    C    A        0      0        2 
   3  chr3_113516826     ASom    C    A        0      0        2 
   3  chr3_113516826     HCab    C    A        1      2        2 
   3  chr3_113516826     HPrz    C    A        1      2        2 
   3  chr3_113516826     ZBoe    C    A        0      0        2 
   3  chr3_113516826     ZGre    C    A        0      0        2 
   3  chr3_113516826     ZHar    C    A        0      0        2 
   3  chr3_113516826   Sample    C    A        0      0        2 
   3  chr3_113523544     AAsi    G    T        0      0        2 
   3  chr3_113523544     AKia    G    T        0      0        2 
   3  chr3_113523544     AOna    G    T        0      0        2 
   3  chr3_113523544     ASom    G    T        0      0        2 
   3  chr3_113523544     HCab    G    T      0.5      1        2 
   3  chr3_113523544     HPrz    G    T        1      2        2 
   3  chr3_113523544     ZBoe    G    T        0      0        2 
   3  chr3_113523544     ZGre    G    T        0      0        2 
   3  chr3_113523544     ZHar    G    T        0      0        2 
   3  chr3_113523544   Sample    G    T        0      0        2 
   3  chr3_113547628     AAsi    A    C        0      0        2 
   3  chr3_113547628     AKia    A    C        0      0        2 
   3  chr3_113547628     AOna    A    C        0      0        2 
   3  chr3_113547628     ASom    A    C        0      0        2 
   3  chr3_113547628     HCab    A    C        1      2        2 
   3  chr3_113547628     HPrz    A    C        1      2        2 
   3  chr3_113547628     ZBoe    A    C        0      0        2 
   3  chr3_113547628     ZGre    A    C        0      0        2 
   3  chr3_113547628     ZHar    A    C        0      0        2 
   3  chr3_113547628   Sample    A    C        0      0        2 
   3  chr3_113561981     AAsi    T    G        0      0        2 
   3  chr3_113561981     AKia    T    G        0      0        2 
   3  chr3_113561981     AOna    T    G        0      0        2 
   3  chr3_113561981     ASom    T    G        0      0        2 
   3  chr3_113561981     HCab    T    G        1      2        2 
   3  chr3_113561981     HPrz    T    G        1      2        2 
   3  chr3_113561981     ZBoe    T    G        0      0        2 
   3  chr3_113561981     ZGre    T    G        0      0        2 
   3  chr3_113561981     ZHar    T    G        0      0        2 
   3  chr3_113561981   Sample    T    G        0      0        2 
   3  chr3_113574865     AAsi    C    G        0      0        2 
   3  chr3_113574865     AKia    C    G      0.5      1        2 
   3  chr3_113574865     AOna    C    G        0      0        2 
   3  chr3_113574865     ASom    C    G        0      0        2 
   3  chr3_113574865     HCab    C    G        0      0        2 
   3  chr3_113574865     HPrz    C    G        0      0        2 
   3  chr3_113574865     ZBoe    C    G        0      0        2 
   3  chr3_113574865     ZGre    C    G        0      0        2 
   3  chr3_113574865     ZHar    C    G        0      0        2 
   3  chr3_113574865   Sample    C    G        0      0        2 
   3  chr3_113578437     AAsi    G    T        0      0        2 
   3  chr3_113578437     AKia    G    T        0      0        2 
   3  chr3_113578437     AOna    G    T        0      0        2 
   3  chr3_113578437     ASom    G    T        0      0        2 
   3  chr3_113578437     HCab    G    T        1      2        2 
   3  chr3_113578437     HPrz    G    T        1      2        2 
   3  chr3_113578437     ZBoe    G    T        0      0        2 
   3  chr3_113578437     ZGre    G    T        0      0        2 
   3  chr3_113578437     ZHar    G    T        0      0        2 
   3  chr3_113578437   Sample    G    T        0      0        2 
   3  chr3_113588847     AAsi    C    G        0      0        2 
   3  chr3_113588847     AKia    C    G        0      0        2 
   3  chr3_113588847     AOna    C    G      0.5      1        2 
   3  chr3_113588847     ASom    C    G        0      0        2 
   3  chr3_113588847     HCab    C    G        0      0        2 
   3  chr3_113588847     HPrz    C    G        0      0        2 
   3  chr3_113588847     ZBoe    C    G        0      0        2 
   3  chr3_113588847     ZGre    C    G        0      0        2 
   3  chr3_113588847     ZHar    C    G        0      0        2 
   3  chr3_113588847   Sample    C    G        0      0        2 
   3  chr3_113589531     AAsi    A    C        0      0        2 
   3  chr3_113589531     AKia    A    C        0      0        2 
   3  chr3_113589531     AOna    A    C        0      0        2 
   3  chr3_113589531     ASom    A    C        0      0        2 
   3  chr3_113589531     HCab    A    C        1      2        2 
   3  chr3_113589531     HPrz    A    C        1      2        2 
   3  chr3_113589531     ZBoe    A    C        0      0        2 
   3  chr3_113589531     ZGre    A    C        0      0        2 
   3  chr3_113589531     ZHar    A    C        0      0        2 
   3  chr3_113589531   Sample    A    C        0      0        2 
   3  chr3_113621682     AAsi    A    C        0      0        2 
   3  chr3_113621682     AKia    A    C        0      0        2 
   3  chr3_113621682     AOna    A    C        0      0        2 
   3  chr3_113621682     ASom    A    C        0      0        2 
   3  chr3_113621682     HCab    A    C        0      0        2 
   3  chr3_113621682     HPrz    A    C        0      0        2 
   3  chr3_113621682     ZBoe    A    C      0.5      1        2 
   3  chr3_113621682     ZGre    A    C        0      0        2 
   3  chr3_113621682     ZHar    A    C        0      0        2 
   3  chr3_113621682   Sample    A    C        0      0        2 
   3  chr3_113643583     AAsi    G    C        0      0        2 
   3  chr3_113643583     AKia    G    C      0.5      1        2 
   3  chr3_113643583     AOna    G    C        0      0        2 
   3  chr3_113643583     ASom    G    C        0      0        2 
   3  chr3_113643583     HCab    G    C        0      0        2 
   3  chr3_113643583     HPrz    G    C        0      0        2 
   3  chr3_113643583     ZBoe    G    C        0      0        2 
   3  chr3_113643583     ZGre    G    C        0      0        2 
   3  chr3_113643583     ZHar    G    C        0      0        2 
   3  chr3_113643583   Sample    G    C        0      0        2 
   3  chr3_113650527     AAsi    C    A        1      2        2 
   3  chr3_113650527     AKia    C    A        1      2        2 
   3  chr3_113650527     AOna    C    A        1      2        2 
   3  chr3_113650527     ASom    C    A        1      2        2 
   3  chr3_113650527     HCab    C    A        0      0        2 
   3  chr3_113650527     HPrz    C    A        0      0        2 
   3  chr3_113650527     ZBoe    C    A        0      0        2 
   3  chr3_113650527     ZGre    C    A        0      0        2 
   3  chr3_113650527     ZHar    C    A        0      0        2 
   3  chr3_113650527   Sample    C    A        1      2        2 
   3  chr3_113660706     AAsi    C    G      0.5      1        2 
   3  chr3_113660706     AKia    C    G        0      0        2 
   3  chr3_113660706     AOna    C    G        0      0        2 
   3  chr3_113660706     ASom    C    G        1      2        2 
   3  chr3_113660706     HCab    C    G        0      0        2 
   3  chr3_113660706     HPrz    C    G        0      0        2 
   3  chr3_113660706     ZBoe    C    G        0      0        2 
   3  chr3_113660706     ZGre    C    G        0      0        2 
   3  chr3_113660706     ZHar    C    G        0      0        2 
   3  chr3_113660706   Sample    C    G        0      0        2 
   3  chr3_113694658     AAsi    C    A        0      0        2 
   3  chr3_113694658     AKia    C    A        0      0        2 
   3  chr3_113694658     AOna    C    A        0      0        2 
   3  chr3_113694658     ASom    C    A        0      0        2 
   3  chr3_113694658     HCab    C    A        0      0        2 
   3  chr3_113694658     HPrz    C    A        0      0        2 
   3  chr3_113694658     ZBoe    C    A        0      0        2 
   3  chr3_113694658     ZGre    C    A        1      2        2 
   3  chr3_113694658     ZHar    C    A        0      0        2 
   3  chr3_113694658   Sample    C    A        0      0        2 
   3  chr3_113724639     AAsi    C    G        0      0        2 
   3  chr3_113724639     AKia    C    G        1      2        2 
   3  chr3_113724639     AOna    C    G        0      0        2 
   3  chr3_113724639     ASom    C    G        0      0        2 
   3  chr3_113724639     HCab    C    G        0      0        2 
   3  chr3_113724639     HPrz    C    G        0      0        2 
   3  chr3_113724639     ZBoe    C    G        0      0        2 
   3  chr3_113724639     ZGre    C    G        0      0        2 
   3  chr3_113724639     ZHar    C    G        0      0        2 
   3  chr3_113724639   Sample    C    G        0      0        2 
   3  chr3_113750466     AAsi    T    G        0      0        2 
   3  chr3_113750466     AKia    T    G        0      0        2 
   3  chr3_113750466     AOna    T    G        0      0        2 
   3  chr3_113750466     ASom    T    G        0      0        2 
   3  chr3_113750466     HCab    T    G        1      2        2 
   3  chr3_113750466     HPrz    T    G        1      2        2 
   3  chr3_113750466     ZBoe    T    G        0      0        2 
   3  chr3_113750466     ZGre    T    G        0      0        2 
   3  chr3_113750466     ZHar    T    G        0      0        2 
   3  chr3_113750466   Sample    T    G        0      0        2 
   3  chr3_113751354     AAsi    C    G        0      0        2 
   3  chr3_113751354     AKia    C    G        0      0        2 
   3  chr3_113751354     AOna    C    G        0      0        2 
   3  chr3_113751354     ASom    C    G        0      0        2 
   3  chr3_113751354     HCab    C    G        0      0        2 
   3  chr3_113751354     HPrz    C    G        0      0        2 
   3  chr3_113751354     ZBoe    C    G      0.5      1        2 
   3  chr3_113751354     ZGre    C    G        0      0        2 
   3  chr3_113751354     ZHar    C    G        0      0        2 
   3  chr3_113751354   Sample    C    G        0      0        2 
   3  chr3_113763253     AAsi    T    A        0      0        2 
   3  chr3_113763253     AKia    T    A        1      2        2 
   3  chr3_113763253     AOna    T    A        0      0        2 
   3  chr3_113763253     ASom    T    A        0      0        2 
   3  chr3_113763253     HCab    T    A        0      0        2 
   3  chr3_113763253     HPrz    T    A        0      0        2 
   3  chr3_113763253     ZBoe    T    A        0      0        2 
   3  chr3_113763253     ZGre    T    A        0      0        2 
   3  chr3_113763253     ZHar    T    A        0      0        2 
   3  chr3_113763253   Sample    T    A        0      0        2 
   3  chr3_113783213     AAsi    A    C        0      0        2 
   3  chr3_113783213     AKia    A    C      0.5      1        2 
   3  chr3_113783213     AOna    A    C        0      0        2 
   3  chr3_113783213     ASom    A    C        0      0        2 
   3  chr3_113783213     HCab    A    C        0      0        2 
   3  chr3_113783213     HPrz    A    C        0      0        2 
   3  chr3_113783213     ZBoe    A    C        0      0        2 
   3  chr3_113783213     ZGre    A    C        0      0        2 
   3  chr3_113783213     ZHar    A    C        0      0        2 
   3  chr3_113783213   Sample    A    C        0      0        2 
   3  chr3_113796224     AAsi    T    A        0      0        2 
   3  chr3_113796224     AKia    T    A        0      0        2 
   3  chr3_113796224     AOna    T    A        0      0        2 
   3  chr3_113796224     ASom    T    A        0      0        2 
   3  chr3_113796224     HCab    T    A      0.5      1        2 
   3  chr3_113796224     HPrz    T    A        0      0        2 
   3  chr3_113796224     ZBoe    T    A        0      0        2 
   3  chr3_113796224     ZGre    T    A        0      0        2 
   3  chr3_113796224     ZHar    T    A        0      0        2 
   3  chr3_113796224   Sample    T    A        0      0        2 
   3  chr3_113826378     AAsi    T    G        0      0        2 
   3  chr3_113826378     AKia    T    G      0.5      1        2 
   3  chr3_113826378     AOna    T    G        0      0        2 
   3  chr3_113826378     ASom    T    G        0      0        2 
   3  chr3_113826378     HCab    T    G        0      0        2 
   3  chr3_113826378     HPrz    T    G        0      0        2 
   3  chr3_113826378     ZBoe    T    G        0      0        2 
   3  chr3_113826378     ZGre    T    G        0      0        2 
   3  chr3_113826378     ZHar    T    G        0      0        2 
   3  chr3_113826378   Sample    T    G        0      0        2 
   3  chr3_113828106     AAsi    C    G        0      0        2 
   3  chr3_113828106     AKia    C    G        0      0        2 
   3  chr3_113828106     AOna    C    G        0      0        2 
   3  chr3_113828106     ASom    C    G        0      0        2 
   3  chr3_113828106     HCab    C    G        1      2        2 
   3  chr3_113828106     HPrz    C    G        1      2        2 
   3  chr3_113828106     ZBoe    C    G        0      0        2 
   3  chr3_113828106     ZGre    C    G        0      0        2 
   3  chr3_113828106     ZHar    C    G        0      0        2 
   3  chr3_113828106   Sample    C    G        0      0        2 
   3  chr3_113828574     AAsi    C    A        0      0        2 
   3  chr3_113828574     AKia    C    A        0      0        2 
   3  chr3_113828574     AOna    C    A        0      0        2 
   3  chr3_113828574     ASom    C    A        0      0        2 
   3  chr3_113828574     HCab    C    A        0      0        2 
   3  chr3_113828574     HPrz    C    A        0      0        2 
   3  chr3_113828574     ZBoe    C    A        0      0        2 
   3  chr3_113828574     ZGre    C    A        0      0        2 
   3  chr3_113828574     ZHar    C    A      0.5      1        2 
   3  chr3_113828574   Sample    C    A        0      0        2 
   3  chr3_113833936     AAsi    G    C        0      0        2 
   3  chr3_113833936     AKia    G    C        0      0        2 
   3  chr3_113833936     AOna    G    C        0      0        2 
   3  chr3_113833936     ASom    G    C        0      0        2 
   3  chr3_113833936     HCab    G    C      0.5      1        2 
   3  chr3_113833936     HPrz    G    C        0      0        2 
   3  chr3_113833936     ZBoe    G    C        0      0        2 
   3  chr3_113833936     ZGre    G    C        0      0        2 
   3  chr3_113833936     ZHar    G    C        0      0        2 
   3  chr3_113833936   Sample    G    C        0      0        2 
   3  chr3_113836834     AAsi    T    A        0      0        2 
   3  chr3_113836834     AKia    T    A        0      0        2 
   3  chr3_113836834     AOna    T    A        0      0        2 
   3  chr3_113836834     ASom    T    A        0      0        2 
   3  chr3_113836834     HCab    T    A        1      2        2 
   3  chr3_113836834     HPrz    T    A        1      2        2 
   3  chr3_113836834     ZBoe    T    A        0      0        2 
   3  chr3_113836834     ZGre    T    A        0      0        2 
   3  chr3_113836834     ZHar    T    A        0      0        2 
   3  chr3_113836834   Sample    T    A        0      0        2 
   3  chr3_113854778     AAsi    T    A        0      0        2 
   3  chr3_113854778     AKia    T    A        1      2        2 
   3  chr3_113854778     AOna    T    A        0      0        2 
   3  chr3_113854778     ASom    T    A        0      0        2 
   3  chr3_113854778     HCab    T    A        0      0        2 
   3  chr3_113854778     HPrz    T    A        0      0        2 
   3  chr3_113854778     ZBoe    T    A        0      0        2 
   3  chr3_113854778     ZGre    T    A        0      0        2 
   3  chr3_113854778     ZHar    T    A        0      0        2 
   3  chr3_113854778   Sample    T    A        0      0        2 
   3  chr3_113863172     AAsi    T    A        0      0        2 
   3  chr3_113863172     AKia    T    A        0      0        2 
   3  chr3_113863172     AOna    T    A        0      0        2 
   3  chr3_113863172     ASom    T    A        0      0        2 
   3  chr3_113863172     HCab    T    A        0      0        2 
   3  chr3_113863172     HPrz    T    A        0      0        2 
   3  chr3_113863172     ZBoe    T    A        1      2        2 
   3  chr3_113863172     ZGre    T    A        1      2        2 
   3  chr3_113863172     ZHar    T    A        1      2        2 
   3  chr3_113863172   Sample    T    A        0      0        2 
   3  chr3_113866810     AAsi    A    C        0      0        2 
   3  chr3_113866810     AKia    A    C        1      2        2 
   3  chr3_113866810     AOna    A    C        1      2        2 
   3  chr3_113866810     ASom    A    C        0      0        2 
   3  chr3_113866810     HCab    A    C        0      0        2 
   3  chr3_113866810     HPrz    A    C        0      0        2 
   3  chr3_113866810     ZBoe    A    C        0      0        2 
   3  chr3_113866810     ZGre    A    C        0      0        2 
   3  chr3_113866810     ZHar    A    C        0      0        2 
   3  chr3_113866810   Sample    A    C        0      0        2 
   3  chr3_113879206     AAsi    T    G        0      0        2 
   3  chr3_113879206     AKia    T    G        0      0        2 
   3  chr3_113879206     AOna    T    G        0      0        2 
   3  chr3_113879206     ASom    T    G        0      0        2 
   3  chr3_113879206     HCab    T    G        0      0        2 
   3  chr3_113879206     HPrz    T    G        0      0        2 
   3  chr3_113879206     ZBoe    T    G        0      0        2 
   3  chr3_113879206     ZGre    T    G        0      0        2 
   3  chr3_113879206     ZHar    T    G      0.5      1        2 
   3  chr3_113879206   Sample    T    G        0      0        2 
   3  chr3_113879434     AAsi    G    C        0      0        2 
   3  chr3_113879434     AKia    G    C        0      0        2 
   3  chr3_113879434     AOna    G    C        0      0        2 
   3  chr3_113879434     ASom    G    C        0      0        2 
   3  chr3_113879434     HCab    G    C        1      2        2 
   3  chr3_113879434     HPrz    G    C        1      2        2 
   3  chr3_113879434     ZBoe    G    C        0      0        2 
   3  chr3_113879434     ZGre    G    C        0      0        2 
   3  chr3_113879434     ZHar    G    C        0      0        2 
   3  chr3_113879434   Sample    G    C        0      0        2 
   3  chr3_113897957     AAsi    A    T        0      0        2 
   3  chr3_113897957     AKia    A    T        0      0        2 
   3  chr3_113897957     AOna    A    T        0      0        2 
   3  chr3_113897957     ASom    A    T        0      0        2 
   3  chr3_113897957     HCab    A    T        0      0        2 
   3  chr3_113897957     HPrz    A    T        0      0        2 
   3  chr3_113897957     ZBoe    A    T        0      0        2 
   3  chr3_113897957     ZGre    A    T        1      2        2 
   3  chr3_113897957     ZHar    A    T      0.5      1        2 
   3  chr3_113897957   Sample    A    T        0      0        2 
   3  chr3_113901657     AAsi    C    G        0      0        2 
   3  chr3_113901657     AKia    C    G        0      0        2 
   3  chr3_113901657     AOna    C    G        0      0        2 
   3  chr3_113901657     ASom    C    G        1      2        2 
   3  chr3_113901657     HCab    C    G        0      0        2 
   3  chr3_113901657     HPrz    C    G        0      0        2 
   3  chr3_113901657     ZBoe    C    G        0      0        2 
   3  chr3_113901657     ZGre    C    G        0      0        2 
   3  chr3_113901657     ZHar    C    G        0      0        2 
   3  chr3_113901657   Sample    C    G        0      0        2 
   3  chr3_113902698     AAsi    T    A        0      0        2 
   3  chr3_113902698     AKia    T    A      0.5      1        2 
   3  chr3_113902698     AOna    T    A        0      0        2 
   3  chr3_113902698     ASom    T    A        0      0        2 
   3  chr3_113902698     HCab    T    A        0      0        2 
   3  chr3_113902698     HPrz    T    A        0      0        2 
   3  chr3_113902698     ZBoe    T    A        1      2        2 
   3  chr3_113902698     ZGre    T    A        0      0        2 
   3  chr3_113902698     ZHar    T    A        1      2        2 
   3  chr3_113902698   Sample    T    A        0      0        2 
   3  chr3_113905375     AAsi    A    T        0      0        2 
   3  chr3_113905375     AKia    A    T        0      0        2 
   3  chr3_113905375     AOna    A    T        0      0        2 
   3  chr3_113905375     ASom    A    T        0      0        2 
   3  chr3_113905375     HCab    A    T        0      0        2 
   3  chr3_113905375     HPrz    A    T        1      2        2 
   3  chr3_113905375     ZBoe    A    T        0      0        2 
   3  chr3_113905375     ZGre    A    T        0      0        2 
   3  chr3_113905375     ZHar    A    T        0      0        2 
   3  chr3_113905375   Sample    A    T        0      0        2 
   3  chr3_113934593     AAsi    C    G        0      0        2 
   3  chr3_113934593     AKia    C    G        0      0        2 
   3  chr3_113934593     AOna    C    G        0      0        2 
   3  chr3_113934593     ASom    C    G        0      0        2 
   3  chr3_113934593     HCab    C    G        1      2        2 
   3  chr3_113934593     HPrz    C    G        1      2        2 
   3  chr3_113934593     ZBoe    C    G        0      0        2 
   3  chr3_113934593     ZGre    C    G        0      0        2 
   3  chr3_113934593     ZHar    C    G        0      0        2 
   3  chr3_113934593   Sample    C    G        0      0        2 
   3  chr3_113940360     AAsi    G    T        0      0        2 
   3  chr3_113940360     AKia    G    T        0      0        2 
   3  chr3_113940360     AOna    G    T        0      0        2 
   3  chr3_113940360     ASom    G    T        0      0        2 
   3  chr3_113940360     HCab    G    T        1      2        2 
   3  chr3_113940360     HPrz    G    T        1      2        2 
   3  chr3_113940360     ZBoe    G    T        0      0        2 
   3  chr3_113940360     ZGre    G    T        0      0        2 
   3  chr3_113940360     ZHar    G    T        0      0        2 
   3  chr3_113940360   Sample    G    T        0      0        2 
   3  chr3_113944995     AAsi    G    C        0      0        2 
   3  chr3_113944995     AKia    G    C        0      0        2 
   3  chr3_113944995     AOna    G    C        0      0        2 
   3  chr3_113944995     ASom    G    C        0      0        2 
   3  chr3_113944995     HCab    G    C        0      0        2 
   3  chr3_113944995     HPrz    G    C        0      0        2 
   3  chr3_113944995     ZBoe    G    C        0      0        2 
   3  chr3_113944995     ZGre    G    C        1      2        2 
   3  chr3_113944995     ZHar    G    C        0      0        2 
   3  chr3_113944995   Sample    G    C        0      0        2 
   3  chr3_113979836     AAsi    T    G        0      0        2 
   3  chr3_113979836     AKia    T    G        0      0        2 
   3  chr3_113979836     AOna    T    G        0      0        2 
   3  chr3_113979836     ASom    T    G        0      0        2 
   3  chr3_113979836     HCab    T    G        0      0        2 
   3  chr3_113979836     HPrz    T    G        0      0        2 
   3  chr3_113979836     ZBoe    T    G        0      0        2 
   3  chr3_113979836     ZGre    T    G        0      0        2 
   3  chr3_113979836     ZHar    T    G        1      2        2 
   3  chr3_113979836   Sample    T    G        0      0        2 
   3  chr3_114044981     AAsi    C    G      0.5      1        2 
   3  chr3_114044981     AKia    C    G        0      0        2 
   3  chr3_114044981     AOna    C    G        0      0        2 
   3  chr3_114044981     ASom    C    G        0      0        2 
   3  chr3_114044981     HCab    C    G        0      0        2 
   3  chr3_114044981     HPrz    C    G        0      0        2 
   3  chr3_114044981     ZBoe    C    G        0      0        2 
   3  chr3_114044981     ZGre    C    G        0      0        2 
   3  chr3_114044981     ZHar    C    G        0      0        2 
   3  chr3_114044981   Sample    C    G        0      0        2 
   3  chr3_114053588     AAsi    A    C        0      0        2 
   3  chr3_114053588     AKia    A    C        0      0        2 
   3  chr3_114053588     AOna    A    C        0      0        2 
   3  chr3_114053588     ASom    A    C        0      0        2 
   3  chr3_114053588     HCab    A    C        1      2        2 
   3  chr3_114053588     HPrz    A    C        1      2        2 
   3  chr3_114053588     ZBoe    A    C        0      0        2 
   3  chr3_114053588     ZGre    A    C        0      0        2 
   3  chr3_114053588     ZHar    A    C        0      0        2 
   3  chr3_114053588   Sample    A    C        0      0        2 
   3  chr3_114058784     AAsi    A    T        0      0        2 
   3  chr3_114058784     AKia    A    T        0      0        2 
   3  chr3_114058784     AOna    A    T        0      0        2 
   3  chr3_114058784     ASom    A    T      0.5      1        2 
   3  chr3_114058784     HCab    A    T        0      0        2 
   3  chr3_114058784     HPrz    A    T        0      0        2 
   3  chr3_114058784     ZBoe    A    T        0      0        2 
   3  chr3_114058784     ZGre    A    T        0      0        2 
   3  chr3_114058784     ZHar    A    T        0      0        2 
   3  chr3_114058784   Sample    A    T        0      0        2 
   3  chr3_114064780     AAsi    C    G      0.5      1        2 
   3  chr3_114064780     AKia    C    G        0      0        2 
   3  chr3_114064780     AOna    C    G        0      0        2 
   3  chr3_114064780     ASom    C    G        0      0        2 
   3  chr3_114064780     HCab    C    G        0      0        2 
   3  chr3_114064780     HPrz    C    G        0      0        2 
   3  chr3_114064780     ZBoe    C    G        0      0        2 
   3  chr3_114064780     ZGre    C    G        0      0        2 
   3  chr3_114064780     ZHar    C    G        0      0        2 
   3  chr3_114064780   Sample    C    G        0      0        2 
   3  chr3_114098366     AAsi    G    C        0      0        2 
   3  chr3_114098366     AKia    G    C        0      0        2 
   3  chr3_114098366     AOna    G    C      0.5      1        2 
   3  chr3_114098366     ASom    G    C        0      0        2 
   3  chr3_114098366     HCab    G    C        0      0        2 
   3  chr3_114098366     HPrz    G    C        0      0        2 
   3  chr3_114098366     ZBoe    G    C        0      0        2 
   3  chr3_114098366     ZGre    G    C        0      0        2 
   3  chr3_114098366     ZHar    G    C        0      0        2 
   3  chr3_114098366   Sample    G    C        0      0        2 
   3  chr3_114102186     AAsi    C    G      0.5      1        2 
   3  chr3_114102186     AKia    C    G        0      0        2 
   3  chr3_114102186     AOna    C    G        0      0        2 
   3  chr3_114102186     ASom    C    G      0.5      1        2 
   3  chr3_114102186     HCab    C    G        0      0        2 
   3  chr3_114102186     HPrz    C    G        0      0        2 
   3  chr3_114102186     ZBoe    C    G        0      0        2 
   3  chr3_114102186     ZGre    C    G        0      0        2 
   3  chr3_114102186     ZHar    C    G        0      0        2 
   3  chr3_114102186   Sample    C    G        0      0        2 
   3  chr3_114131168     AAsi    T    G        1      2        2 
   3  chr3_114131168     AKia    T    G        0      0        2 
   3  chr3_114131168     AOna    T    G        0      0        2 
   3  chr3_114131168     ASom    T    G        1      2        2 
   3  chr3_114131168     HCab    T    G        0      0        2 
   3  chr3_114131168     HPrz    T    G        0      0        2 
   3  chr3_114131168     ZBoe    T    G        0      0        2 
   3  chr3_114131168     ZGre    T    G        0      0        2 
   3  chr3_114131168     ZHar    T    G        0      0        2 
   3  chr3_114131168   Sample    T    G        1      2        2 
   3  chr3_114163765     AAsi    G    C        0      0        2 
   3  chr3_114163765     AKia    G    C        0      0        2 
   3  chr3_114163765     AOna    G    C        0      0        2 
   3  chr3_114163765     ASom    G    C        0      0        2 
   3  chr3_114163765     HCab    G    C        0      0        2 
   3  chr3_114163765     HPrz    G    C        0      0        2 
   3  chr3_114163765     ZBoe    G    C        0      0        2 
   3  chr3_114163765     ZGre    G    C        0      0        2 
   3  chr3_114163765     ZHar    G    C      0.5      1        2 
   3  chr3_114163765   Sample    G    C        0      0        2 
   3  chr3_114185559     AAsi    C    G        0      0        2 
   3  chr3_114185559     AKia    C    G        0      0        2 
   3  chr3_114185559     AOna    C    G        0      0        2 
   3  chr3_114185559     ASom    C    G        0      0        2 
   3  chr3_114185559     HCab    C    G        0      0        2 
   3  chr3_114185559     HPrz    C    G        0      0        2 
   3  chr3_114185559     ZBoe    C    G        0      0        2 
   3  chr3_114185559     ZGre    C    G        0      0        2 
   3  chr3_114185559     ZHar    C    G      0.5      1        2 
   3  chr3_114185559   Sample    C    G        0      0        2 
   3  chr3_114190721     AAsi    G    T        0      0        2 
   3  chr3_114190721     AKia    G    T        0      0        2 
   3  chr3_114190721     AOna    G    T        0      0        2 
   3  chr3_114190721     ASom    G    T        0      0        2 
   3  chr3_114190721     HCab    G    T        0      0        2 
   3  chr3_114190721     HPrz    G    T        0      0        2 
   3  chr3_114190721     ZBoe    G    T      0.5      1        2 
   3  chr3_114190721     ZGre    G    T        0      0        2 
   3  chr3_114190721     ZHar    G    T        0      0        2 
   3  chr3_114190721   Sample    G    T        0      0        2 
   3  chr3_114204744     AAsi    C    A        0      0        2 
   3  chr3_114204744     AKia    C    A        0      0        2 
   3  chr3_114204744     AOna    C    A        0      0        2 
   3  chr3_114204744     ASom    C    A        0      0        2 
   3  chr3_114204744     HCab    C    A        1      2        2 
   3  chr3_114204744     HPrz    C    A        1      2        2 
   3  chr3_114204744     ZBoe    C    A        0      0        2 
   3  chr3_114204744     ZGre    C    A        0      0        2 
   3  chr3_114204744     ZHar    C    A        0      0        2 
   3  chr3_114204744   Sample    C    A        0      0        2 
   3  chr3_114211506     AAsi    A    C      0.5      1        2 
   3  chr3_114211506     AKia    A    C        0      0        2 
   3  chr3_114211506     AOna    A    C        0      0        2 
   3  chr3_114211506     ASom    A    C        0      0        2 
   3  chr3_114211506     HCab    A    C        0      0        2 
   3  chr3_114211506     HPrz    A    C        0      0        2 
   3  chr3_114211506     ZBoe    A    C        0      0        2 
   3  chr3_114211506     ZGre    A    C        0      0        2 
   3  chr3_114211506     ZHar    A    C        0      0        2 
   3  chr3_114211506   Sample    A    C        0      0        2 
   3  chr3_114212197     AAsi    T    G        0      0        2 
   3  chr3_114212197     AKia    T    G        0      0        2 
   3  chr3_114212197     AOna    T    G        0      0        2 
   3  chr3_114212197     ASom    T    G      0.5      1        2 
   3  chr3_114212197     HCab    T    G        0      0        2 
   3  chr3_114212197     HPrz    T    G        0      0        2 
   3  chr3_114212197     ZBoe    T    G        0      0        2 
   3  chr3_114212197     ZGre    T    G        0      0        2 
   3  chr3_114212197     ZHar    T    G        0      0        2 
   3  chr3_114212197   Sample    T    G        0      0        2 
   3  chr3_114214319     AAsi    C    A        0      0        2 
   3  chr3_114214319     AKia    C    A        0      0        2 
   3  chr3_114214319     AOna    C    A        0      0        2 
   3  chr3_114214319     ASom    C    A        0      0        2 
   3  chr3_114214319     HCab    C    A        1      2        2 
   3  chr3_114214319     HPrz    C    A        1      2        2 
   3  chr3_114214319     ZBoe    C    A        0      0        2 
   3  chr3_114214319     ZGre    C    A        0      0        2 
   3  chr3_114214319     ZHar    C    A        0      0        2 
   3  chr3_114214319   Sample    C    A        0      0        2 
   3  chr3_114217735     AAsi    C    G        0      0        2 
   3  chr3_114217735     AKia    C    G        0      0        2 
   3  chr3_114217735     AOna    C    G        0      0        2 
   3  chr3_114217735     ASom    C    G        0      0        2 
   3  chr3_114217735     HCab    C    G        0      0        2 
   3  chr3_114217735     HPrz    C    G        1      2        2 
   3  chr3_114217735     ZBoe    C    G        0      0        2 
   3  chr3_114217735     ZGre    C    G        0      0        2 
   3  chr3_114217735     ZHar    C    G        0      0        2 
   3  chr3_114217735   Sample    C    G        0      0        2 
   3  chr3_114239258     AAsi    T    A        0      0        2 
   3  chr3_114239258     AKia    T    A        0      0        2 
   3  chr3_114239258     AOna    T    A        0      0        2 
   3  chr3_114239258     ASom    T    A      0.5      1        2 
   3  chr3_114239258     HCab    T    A        0      0        2 
   3  chr3_114239258     HPrz    T    A        0      0        2 
   3  chr3_114239258     ZBoe    T    A        0      0        2 
   3  chr3_114239258     ZGre    T    A        0      0        2 
   3  chr3_114239258     ZHar    T    A        0      0        2 
   3  chr3_114239258   Sample    T    A        0      0        2 
   3  chr3_114242620     AAsi    C    G        0      0        2 
   3  chr3_114242620     AKia    C    G        0      0        2 
   3  chr3_114242620     AOna    C    G        0      0        2 
   3  chr3_114242620     ASom    C    G        0      0        2 
   3  chr3_114242620     HCab    C    G        1      2        2 
   3  chr3_114242620     HPrz    C    G        1      2        2 
   3  chr3_114242620     ZBoe    C    G        0      0        2 
   3  chr3_114242620     ZGre    C    G        0      0        2 
   3  chr3_114242620     ZHar    C    G        0      0        2 
   3  chr3_114242620   Sample    C    G        0      0        2 
   3  chr3_114245077     AAsi    A    C        0      0        2 
   3  chr3_114245077     AKia    A    C        0      0        2 
   3  chr3_114245077     AOna    A    C        0      0        2 
   3  chr3_114245077     ASom    A    C        0      0        2 
   3  chr3_114245077     HCab    A    C        1      2        2 
   3  chr3_114245077     HPrz    A    C        1      2        2 
   3  chr3_114245077     ZBoe    A    C        0      0        2 
   3  chr3_114245077     ZGre    A    C        0      0        2 
   3  chr3_114245077     ZHar    A    C        0      0        2 
   3  chr3_114245077   Sample    A    C        0      0        2 
   3  chr3_114272108     AAsi    T    G        0      0        2 
   3  chr3_114272108     AKia    T    G        0      0        2 
   3  chr3_114272108     AOna    T    G        0      0        2 
   3  chr3_114272108     ASom    T    G        0      0        2 
   3  chr3_114272108     HCab    T    G        1      2        2 
   3  chr3_114272108     HPrz    T    G        1      2        2 
   3  chr3_114272108     ZBoe    T    G        0      0        2 
   3  chr3_114272108     ZGre    T    G        0      0        2 
   3  chr3_114272108     ZHar    T    G        0      0        2 
   3  chr3_114272108   Sample    T    G        0      0        2 
   3  chr3_114286911     AAsi    G    C        0      0        2 
   3  chr3_114286911     AKia    G    C        1      2        2 
   3  chr3_114286911     AOna    G    C        0      0        2 
   3  chr3_114286911     ASom    G    C        0      0        2 
   3  chr3_114286911     HCab    G    C        0      0        2 
   3  chr3_114286911     HPrz    G    C        0      0        2 
   3  chr3_114286911     ZBoe    G    C        0      0        2 
   3  chr3_114286911     ZGre    G    C        0      0        2 
   3  chr3_114286911     ZHar    G    C        0      0        2 
   3  chr3_114286911   Sample    G    C        0      0        2 
   3  chr3_114297582     AAsi    A    C        0      0        2 
   3  chr3_114297582     AKia    A    C        0      0        2 
   3  chr3_114297582     AOna    A    C        1      2        2 
   3  chr3_114297582     ASom    A    C        0      0        2 
   3  chr3_114297582     HCab    A    C        0      0        2 
   3  chr3_114297582     HPrz    A    C        0      0        2 
   3  chr3_114297582     ZBoe    A    C        0      0        2 
   3  chr3_114297582     ZGre    A    C        0      0        2 
   3  chr3_114297582     ZHar    A    C        0      0        2 
   3  chr3_114297582   Sample    A    C        0      0        2 
   3  chr3_114312240     AAsi    G    C        0      0        2 
   3  chr3_114312240     AKia    G    C        0      0        2 
   3  chr3_114312240     AOna    G    C        0      0        2 
   3  chr3_114312240     ASom    G    C        0      0        2 
   3  chr3_114312240     HCab    G    C        1      2        2 
   3  chr3_114312240     HPrz    G    C        1      2        2 
   3  chr3_114312240     ZBoe    G    C        0      0        2 
   3  chr3_114312240     ZGre    G    C        0      0        2 
   3  chr3_114312240     ZHar    G    C        0      0        2 
   3  chr3_114312240   Sample    G    C        0      0        2 
   3  chr3_114334728     AAsi    T    G        1      2        2 
   3  chr3_114334728     AKia    T    G        0      0        2 
   3  chr3_114334728     AOna    T    G        0      0        2 
   3  chr3_114334728     ASom    T    G      0.5      1        2 
   3  chr3_114334728     HCab    T    G        0      0        2 
   3  chr3_114334728     HPrz    T    G        0      0        2 
   3  chr3_114334728     ZBoe    T    G        0      0        2 
   3  chr3_114334728     ZGre    T    G        0      0        2 
   3  chr3_114334728     ZHar    T    G        0      0        2 
   3  chr3_114334728   Sample    T    G        1      2        2 
   3  chr3_114337162     AAsi    C    G        0      0        2 
   3  chr3_114337162     AKia    C    G        0      0        2 
   3  chr3_114337162     AOna    C    G        0      0        2 
   3  chr3_114337162     ASom    C    G        0      0        2 
   3  chr3_114337162     HCab    C    G        0      0        2 
   3  chr3_114337162     HPrz    C    G        0      0        2 
   3  chr3_114337162     ZBoe    C    G        1      2        2 
   3  chr3_114337162     ZGre    C    G        0      0        2 
   3  chr3_114337162     ZHar    C    G        0      0        2 
   3  chr3_114337162   Sample    C    G        0      0        2 
   3  chr3_114341490     AAsi    T    A        0      0        2 
   3  chr3_114341490     AKia    T    A        0      0        2 
   3  chr3_114341490     AOna    T    A      0.5      1        2 
   3  chr3_114341490     ASom    T    A        0      0        2 
   3  chr3_114341490     HCab    T    A        0      0        2 
   3  chr3_114341490     HPrz    T    A        0      0        2 
   3  chr3_114341490     ZBoe    T    A        0      0        2 
   3  chr3_114341490     ZGre    T    A        0      0        2 
   3  chr3_114341490     ZHar    T    A        0      0        2 
   3  chr3_114341490   Sample    T    A        0      0        2 
   3  chr3_114362545     AAsi    A    T        0      0        2 
   3  chr3_114362545     AKia    A    T        0      0        2 
   3  chr3_114362545     AOna    A    T        0      0        2 
   3  chr3_114362545     ASom    A    T        0      0        2 
   3  chr3_114362545     HCab    A    T        1      2        2 
   3  chr3_114362545     HPrz    A    T        1      2        2 
   3  chr3_114362545     ZBoe    A    T        0      0        2 
   3  chr3_114362545     ZGre    A    T        0      0        2 
   3  chr3_114362545     ZHar    A    T        0      0        2 
   3  chr3_114362545   Sample    A    T        0      0        2 
   3  chr3_114362594     AAsi    A    T        0      0        2 
   3  chr3_114362594     AKia    A    T        0      0        2 
   3  chr3_114362594     AOna    A    T        0      0        2 
   3  chr3_114362594     ASom    A    T        0      0        2 
   3  chr3_114362594     HCab    A    T        0      0        2 
   3  chr3_114362594     HPrz    A    T        0      0        2 
   3  chr3_114362594     ZBoe    A    T        0      0        2 
   3  chr3_114362594     ZGre    A    T        0      0        2 
   3  chr3_114362594     ZHar    A    T      0.5      1        2 
   3  chr3_114362594   Sample    A    T        0      0        2 
   3  chr3_114366351     AAsi    G    T        0      0        2 
   3  chr3_114366351     AKia    G    T        0      0        2 
   3  chr3_114366351     AOna    G    T        0      0        2 
   3  chr3_114366351     ASom    G    T        0      0        2 
   3  chr3_114366351     HCab    G    T        0      0        2 
   3  chr3_114366351     HPrz    G    T        0      0        2 
   3  chr3_114366351     ZBoe    G    T        0      0        2 
   3  chr3_114366351     ZGre    G    T        1      2        2 
   3  chr3_114366351     ZHar    G    T        0      0        2 
   3  chr3_114366351   Sample    G    T        0      0        2 
   3  chr3_114368173     AAsi    G    C        0      0        2 
   3  chr3_114368173     AKia    G    C        0      0        2 
   3  chr3_114368173     AOna    G    C        0      0        2 
   3  chr3_114368173     ASom    G    C        0      0        2 
   3  chr3_114368173     HCab    G    C        0      0        2 
   3  chr3_114368173     HPrz    G    C        0      0        2 
   3  chr3_114368173     ZBoe    G    C      0.5      1        2 
   3  chr3_114368173     ZGre    G    C        0      0        2 
   3  chr3_114368173     ZHar    G    C        0      0        2 
   3  chr3_114368173   Sample    G    C        0      0        2 
   3  chr3_114374678     AAsi    C    A        0      0        2 
   3  chr3_114374678     AKia    C    A        1      2        2 
   3  chr3_114374678     AOna    C    A        0      0        2 
   3  chr3_114374678     ASom    C    A        0      0        2 
   3  chr3_114374678     HCab    C    A        0      0        2 
   3  chr3_114374678     HPrz    C    A        0      0        2 
   3  chr3_114374678     ZBoe    C    A        0      0        2 
   3  chr3_114374678     ZGre    C    A        0      0        2 
   3  chr3_114374678     ZHar    C    A        0      0        2 
   3  chr3_114374678   Sample    C    A        0      0        2 
   3  chr3_114390706     AAsi    C    A        0      0        2 
   3  chr3_114390706     AKia    C    A        0      0        2 
   3  chr3_114390706     AOna    C    A        0      0        2 
   3  chr3_114390706     ASom    C    A        0      0        2 
   3  chr3_114390706     HCab    C    A        1      2        2 
   3  chr3_114390706     HPrz    C    A        1      2        2 
   3  chr3_114390706     ZBoe    C    A        0      0        2 
   3  chr3_114390706     ZGre    C    A        0      0        2 
   3  chr3_114390706     ZHar    C    A        0      0        2 
   3  chr3_114390706   Sample    C    A        0      0        2 
   3  chr3_114405594     AAsi    G    T        0      0        2 
   3  chr3_114405594     AKia    G    T        0      0        2 
   3  chr3_114405594     AOna    G    T        0      0        2 
   3  chr3_114405594     ASom    G    T      0.5      1        2 
   3  chr3_114405594     HCab    G    T        0      0        2 
   3  chr3_114405594     HPrz    G    T        0      0        2 
   3  chr3_114405594     ZBoe    G    T        0      0        2 
   3  chr3_114405594     ZGre    G    T        0      0        2 
   3  chr3_114405594     ZHar    G    T        0      0        2 
   3  chr3_114405594   Sample    G    T        0      0        2 
   3  chr3_114406212     AAsi    A    C        0      0        2 
   3  chr3_114406212     AKia    A    C        0      0        2 
   3  chr3_114406212     AOna    A    C        0      0        2 
   3  chr3_114406212     ASom    A    C        0      0        2 
   3  chr3_114406212     HCab    A    C        0      0        2 
   3  chr3_114406212     HPrz    A    C        0      0        2 
   3  chr3_114406212     ZBoe    A    C        0      0        2 
   3  chr3_114406212     ZGre    A    C      0.5      1        2 
   3  chr3_114406212     ZHar    A    C        0      0        2 
   3  chr3_114406212   Sample    A    C        0      0        2 
   3  chr3_114414468     AAsi    A    C        0      0        2 
   3  chr3_114414468     AKia    A    C        0      0        2 
   3  chr3_114414468     AOna    A    C        0      0        2 
   3  chr3_114414468     ASom    A    C      0.5      1        2 
   3  chr3_114414468     HCab    A    C        0      0        2 
   3  chr3_114414468     HPrz    A    C        0      0        2 
   3  chr3_114414468     ZBoe    A    C        0      0        2 
   3  chr3_114414468     ZGre    A    C        0      0        2 
   3  chr3_114414468     ZHar    A    C        0      0        2 
   3  chr3_114414468   Sample    A    C        0      0        2 
   3  chr3_114435363     AAsi    T    A        0      0        2 
   3  chr3_114435363     AKia    T    A        0      0        2 
   3  chr3_114435363     AOna    T    A        0      0        2 
   3  chr3_114435363     ASom    T    A        0      0        2 
   3  chr3_114435363     HCab    T    A        0      0        2 
   3  chr3_114435363     HPrz    T    A        0      0        2 
   3  chr3_114435363     ZBoe    T    A        0      0        2 
   3  chr3_114435363     ZGre    T    A        1      2        2 
   3  chr3_114435363     ZHar    T    A        0      0        2 
   3  chr3_114435363   Sample    T    A        0      0        2 
   3  chr3_114448419     AAsi    G    C        1      2        2 
   3  chr3_114448419     AKia    G    C        0      0        2 
   3  chr3_114448419     AOna    G    C        0      0        2 
   3  chr3_114448419     ASom    G    C        0      0        2 
   3  chr3_114448419     HCab    G    C        0      0        2 
   3  chr3_114448419     HPrz    G    C        0      0        2 
   3  chr3_114448419     ZBoe    G    C        0      0        2 
   3  chr3_114448419     ZGre    G    C        0      0        2 
   3  chr3_114448419     ZHar    G    C        0      0        2 
   3  chr3_114448419   Sample    G    C        1      2        2 
   3  chr3_114452324     AAsi    C    A        0      0        2 
   3  chr3_114452324     AKia    C    A        0      0        2 
   3  chr3_114452324     AOna    C    A        0      0        2 
   3  chr3_114452324     ASom    C    A        0      0        2 
   3  chr3_114452324     HCab    C    A      0.5      1        2 
   3  chr3_114452324     HPrz    C    A        0      0        2 
   3  chr3_114452324     ZBoe    C    A        0      0        2 
   3  chr3_114452324     ZGre    C    A        0      0        2 
   3  chr3_114452324     ZHar    C    A        0      0        2 
   3  chr3_114452324   Sample    C    A        0      0        2 
   3  chr3_114462435     AAsi    T    A        0      0        2 
   3  chr3_114462435     AKia    T    A        0      0        2 
   3  chr3_114462435     AOna    T    A        0      0        2 
   3  chr3_114462435     ASom    T    A        0      0        2 
   3  chr3_114462435     HCab    T    A        0      0        2 
   3  chr3_114462435     HPrz    T    A        0      0        2 
   3  chr3_114462435     ZBoe    T    A        0      0        2 
   3  chr3_114462435     ZGre    T    A        1      2        2 
   3  chr3_114462435     ZHar    T    A        0      0        2 
   3  chr3_114462435   Sample    T    A        0      0        2 
   3  chr3_114478325     AAsi    A    C        0      0        2 
   3  chr3_114478325     AKia    A    C        0      0        2 
   3  chr3_114478325     AOna    A    C        0      0        2 
   3  chr3_114478325     ASom    A    C      0.5      1        2 
   3  chr3_114478325     HCab    A    C        0      0        2 
   3  chr3_114478325     HPrz    A    C        0      0        2 
   3  chr3_114478325     ZBoe    A    C        0      0        2 
   3  chr3_114478325     ZGre    A    C        0      0        2 
   3  chr3_114478325     ZHar    A    C        0      0        2 
   3  chr3_114478325   Sample    A    C        0      0        2 
   3  chr3_114478502     AAsi    G    T        0      0        2 
   3  chr3_114478502     AKia    G    T        0      0        2 
   3  chr3_114478502     AOna    G    T        0      0        2 
   3  chr3_114478502     ASom    G    T        0      0        2 
   3  chr3_114478502     HCab    G    T        0      0        2 
   3  chr3_114478502     HPrz    G    T        0      0        2 
   3  chr3_114478502     ZBoe    G    T      0.5      1        2 
   3  chr3_114478502     ZGre    G    T        0      0        2 
   3  chr3_114478502     ZHar    G    T        0      0        2 
   3  chr3_114478502   Sample    G    T        0      0        2 
   3  chr3_114478623     AAsi    G    T        1      2        2 
   3  chr3_114478623     AKia    G    T        0      0        2 
   3  chr3_114478623     AOna    G    T        0      0        2 
   3  chr3_114478623     ASom    G    T        1      2        2 
   3  chr3_114478623     HCab    G    T        0      0        2 
   3  chr3_114478623     HPrz    G    T        0      0        2 
   3  chr3_114478623     ZBoe    G    T        0      0        2 
   3  chr3_114478623     ZGre    G    T        0      0        2 
   3  chr3_114478623     ZHar    G    T        0      0        2 
   3  chr3_114478623   Sample    G    T        1      2        2 
   3  chr3_114484334     AAsi    A    C      0.5      1        2 
   3  chr3_114484334     AKia    A    C        0      0        2 
   3  chr3_114484334     AOna    A    C        0      0        2 
   3  chr3_114484334     ASom    A    C        0      0        2 
   3  chr3_114484334     HCab    A    C        0      0        2 
   3  chr3_114484334     HPrz    A    C        0      0        2 
   3  chr3_114484334     ZBoe    A    C        0      0        2 
   3  chr3_114484334     ZGre    A    C        0      0        2 
   3  chr3_114484334     ZHar    A    C        0      0        2 
   3  chr3_114484334   Sample    A    C        0      0        2 
   3  chr3_114490451     AAsi    T    G        0      0        2 
   3  chr3_114490451     AKia    T    G        0      0        2 
   3  chr3_114490451     AOna    T    G        0      0        2 
   3  chr3_114490451     ASom    T    G        0      0        2 
   3  chr3_114490451     HCab    T    G        0      0        2 
   3  chr3_114490451     HPrz    T    G        0      0        2 
   3  chr3_114490451     ZBoe    T    G        0      0        2 
   3  chr3_114490451     ZGre    T    G        0      0        2 
   3  chr3_114490451     ZHar    T    G        1      2        2 
   3  chr3_114490451   Sample    T    G        0      0        2 
   3  chr3_114509536     AAsi    C    A        0      0        2 
   3  chr3_114509536     AKia    C    A        0      0        2 
   3  chr3_114509536     AOna    C    A        0      0        2 
   3  chr3_114509536     ASom    C    A        0      0        2 
   3  chr3_114509536     HCab    C    A        0      0        2 
   3  chr3_114509536     HPrz    C    A        0      0        2 
   3  chr3_114509536     ZBoe    C    A        0      0        2 
   3  chr3_114509536     ZGre    C    A        0      0        2 
   3  chr3_114509536     ZHar    C    A      0.5      1        2 
   3  chr3_114509536   Sample    C    A        0      0        2 
   3  chr3_114540901     AAsi    A    T        0      0        2 
   3  chr3_114540901     AKia    A    T        0      0        2 
   3  chr3_114540901     AOna    A    T        0      0        2 
   3  chr3_114540901     ASom    A    T        0      0        2 
   3  chr3_114540901     HCab    A    T        1      2        2 
   3  chr3_114540901     HPrz    A    T        1      2        2 
   3  chr3_114540901     ZBoe    A    T        0      0        2 
   3  chr3_114540901     ZGre    A    T        0      0        2 
   3  chr3_114540901     ZHar    A    T        0      0        2 
   3  chr3_114540901   Sample    A    T        0      0        2 
   3  chr3_114560612     AAsi    G    C        0      0        2 
   3  chr3_114560612     AKia    G    C        1      2        2 
   3  chr3_114560612     AOna    G    C      0.5      1        2 
   3  chr3_114560612     ASom    G    C        0      0        2 
   3  chr3_114560612     HCab    G    C        0      0        2 
   3  chr3_114560612     HPrz    G    C        0      0        2 
   3  chr3_114560612     ZBoe    G    C        0      0        2 
   3  chr3_114560612     ZGre    G    C        0      0        2 
   3  chr3_114560612     ZHar    G    C        0      0        2 
   3  chr3_114560612   Sample    G    C        0      0        2 
   3  chr3_114564535     AAsi    C    G        0      0        2 
   3  chr3_114564535     AKia    C    G        0      0        2 
   3  chr3_114564535     AOna    C    G        0      0        2 
   3  chr3_114564535     ASom    C    G        0      0        2 
   3  chr3_114564535     HCab    C    G      0.5      1        2 
   3  chr3_114564535     HPrz    C    G        0      0        2 
   3  chr3_114564535     ZBoe    C    G        0      0        2 
   3  chr3_114564535     ZGre    C    G        0      0        2 
   3  chr3_114564535     ZHar    C    G        0      0        2 
   3  chr3_114564535   Sample    C    G        0      0        2 
   3  chr3_114570279     AAsi    G    T        0      0        2 
   3  chr3_114570279     AKia    G    T        0      0        2 
   3  chr3_114570279     AOna    G    T        0      0        2 
   3  chr3_114570279     ASom    G    T        0      0        2 
   3  chr3_114570279     HCab    G    T      0.5      1        2 
   3  chr3_114570279     HPrz    G    T        1      2        2 
   3  chr3_114570279     ZBoe    G    T        0      0        2 
   3  chr3_114570279     ZGre    G    T        0      0        2 
   3  chr3_114570279     ZHar    G    T        0      0        2 
   3  chr3_114570279   Sample    G    T        0      0        2 
   3  chr3_114582369     AAsi    G    C        0      0        2 
   3  chr3_114582369     AKia    G    C        0      0        2 
   3  chr3_114582369     AOna    G    C        0      0        2 
   3  chr3_114582369     ASom    G    C        0      0        2 
   3  chr3_114582369     HCab    G    C        1      2        2 
   3  chr3_114582369     HPrz    G    C        1      2        2 
   3  chr3_114582369     ZBoe    G    C        0      0        2 
   3  chr3_114582369     ZGre    G    C        0      0        2 
   3  chr3_114582369     ZHar    G    C        0      0        2 
   3  chr3_114582369   Sample    G    C        0      0        2 
   3  chr3_114588339     AAsi    C    G        0      0        2 
   3  chr3_114588339     AKia    C    G        0      0        2 
   3  chr3_114588339     AOna    C    G        0      0        2 
   3  chr3_114588339     ASom    C    G        0      0        2 
   3  chr3_114588339     HCab    C    G        1      2        2 
   3  chr3_114588339     HPrz    C    G        1      2        2 
   3  chr3_114588339     ZBoe    C    G        0      0        2 
   3  chr3_114588339     ZGre    C    G        0      0        2 
   3  chr3_114588339     ZHar    C    G        0      0        2 
   3  chr3_114588339   Sample    C    G        0      0        2 
   3  chr3_114598727     AAsi    T    G        0      0        2 
   3  chr3_114598727     AKia    T    G        0      0        2 
   3  chr3_114598727     AOna    T    G        0      0        2 
   3  chr3_114598727     ASom    T    G      0.5      1        2 
   3  chr3_114598727     HCab    T    G        0      0        2 
   3  chr3_114598727     HPrz    T    G        0      0        2 
   3  chr3_114598727     ZBoe    T    G        0      0        2 
   3  chr3_114598727     ZGre    T    G        0      0        2 
   3  chr3_114598727     ZHar    T    G        0      0        2 
   3  chr3_114598727   Sample    T    G        0      0        2 
   3  chr3_114601376     AAsi    T    G        0      0        2 
   3  chr3_114601376     AKia    T    G        0      0        2 
   3  chr3_114601376     AOna    T    G        0      0        2 
   3  chr3_114601376     ASom    T    G        0      0        2 
   3  chr3_114601376     HCab    T    G        0      0        2 
   3  chr3_114601376     HPrz    T    G        1      2        2 
   3  chr3_114601376     ZBoe    T    G        0      0        2 
   3  chr3_114601376     ZGre    T    G        0      0        2 
   3  chr3_114601376     ZHar    T    G        0      0        2 
   3  chr3_114601376   Sample    T    G        0      0        2 
   3  chr3_114602548     AAsi    T    G        0      0        2 
   3  chr3_114602548     AKia    T    G        1      2        2 
   3  chr3_114602548     AOna    T    G        0      0        2 
   3  chr3_114602548     ASom    T    G        0      0        2 
   3  chr3_114602548     HCab    T    G        0      0        2 
   3  chr3_114602548     HPrz    T    G        0      0        2 
   3  chr3_114602548     ZBoe    T    G        0      0        2 
   3  chr3_114602548     ZGre    T    G        0      0        2 
   3  chr3_114602548     ZHar    T    G        0      0        2 
   3  chr3_114602548   Sample    T    G        0      0        2 
   3  chr3_114611856     AAsi    A    C        0      0        2 
   3  chr3_114611856     AKia    A    C        0      0        2 
   3  chr3_114611856     AOna    A    C        0      0        2 
   3  chr3_114611856     ASom    A    C        0      0        2 
   3  chr3_114611856     HCab    A    C        0      0        2 
   3  chr3_114611856     HPrz    A    C        0      0        2 
   3  chr3_114611856     ZBoe    A    C      0.5      1        2 
   3  chr3_114611856     ZGre    A    C        0      0        2 
   3  chr3_114611856     ZHar    A    C        0      0        2 
   3  chr3_114611856   Sample    A    C        0      0        2 
   3  chr3_114616211     AAsi    G    T        0      0        2 
   3  chr3_114616211     AKia    G    T        0      0        2 
   3  chr3_114616211     AOna    G    T        0      0        2 
   3  chr3_114616211     ASom    G    T        0      0        2 
   3  chr3_114616211     HCab    G    T        1      2        2 
   3  chr3_114616211     HPrz    G    T        1      2        2 
   3  chr3_114616211     ZBoe    G    T        0      0        2 
   3  chr3_114616211     ZGre    G    T        0      0        2 
   3  chr3_114616211     ZHar    G    T        0      0        2 
   3  chr3_114616211   Sample    G    T        0      0        2 
   3  chr3_114639455     AAsi    A    C        1      2        2 
   3  chr3_114639455     AKia    A    C        0      0        2 
   3  chr3_114639455     AOna    A    C        0      0        2 
   3  chr3_114639455     ASom    A    C        1      2        2 
   3  chr3_114639455     HCab    A    C        0      0        2 
   3  chr3_114639455     HPrz    A    C        0      0        2 
   3  chr3_114639455     ZBoe    A    C        0      0        2 
   3  chr3_114639455     ZGre    A    C        0      0        2 
   3  chr3_114639455     ZHar    A    C        0      0        2 
   3  chr3_114639455   Sample    A    C        1      2        2 
   3  chr3_114641903     AAsi    A    T        0      0        2 
   3  chr3_114641903     AKia    A    T        0      0        2 
   3  chr3_114641903     AOna    A    T        0      0        2 
   3  chr3_114641903     ASom    A    T        0      0        2 
   3  chr3_114641903     HCab    A    T        0      0        2 
   3  chr3_114641903     HPrz    A    T        0      0        2 
   3  chr3_114641903     ZBoe    A    T        0      0        2 
   3  chr3_114641903     ZGre    A    T        0      0        2 
   3  chr3_114641903     ZHar    A    T      0.5      1        2 
   3  chr3_114641903   Sample    A    T        0      0        2 
   3  chr3_114654250     AAsi    C    G        0      0        2 
   3  chr3_114654250     AKia    C    G        1      2        2 
   3  chr3_114654250     AOna    C    G        0      0        2 
   3  chr3_114654250     ASom    C    G        0      0        2 
   3  chr3_114654250     HCab    C    G        0      0        2 
   3  chr3_114654250     HPrz    C    G        0      0        2 
   3  chr3_114654250     ZBoe    C    G        0      0        2 
   3  chr3_114654250     ZGre    C    G        0      0        2 
   3  chr3_114654250     ZHar    C    G        0      0        2 
   3  chr3_114654250   Sample    C    G        0      0        2 
   3  chr3_114661129     AAsi    G    C        0      0        2 
   3  chr3_114661129     AKia    G    C        0      0        2 
   3  chr3_114661129     AOna    G    C        0      0        2 
   3  chr3_114661129     ASom    G    C        1      2        2 
   3  chr3_114661129     HCab    G    C        0      0        2 
   3  chr3_114661129     HPrz    G    C        0      0        2 
   3  chr3_114661129     ZBoe    G    C        0      0        2 
   3  chr3_114661129     ZGre    G    C        0      0        2 
   3  chr3_114661129     ZHar    G    C        0      0        2 
   3  chr3_114661129   Sample    G    C        0      0        2 
   3  chr3_114683132     AAsi    C    A        0      0        2 
   3  chr3_114683132     AKia    C    A        0      0        2 
   3  chr3_114683132     AOna    C    A        0      0        2 
   3  chr3_114683132     ASom    C    A        0      0        2 
   3  chr3_114683132     HCab    C    A        0      0        2 
   3  chr3_114683132     HPrz    C    A        0      0        2 
   3  chr3_114683132     ZBoe    C    A      0.5      1        2 
   3  chr3_114683132     ZGre    C    A        0      0        2 
   3  chr3_114683132     ZHar    C    A        0      0        2 
   3  chr3_114683132   Sample    C    A        0      0        2 
   3  chr3_114692212     AAsi    C    G        0      0        2 
   3  chr3_114692212     AKia    C    G        0      0        2 
   3  chr3_114692212     AOna    C    G        0      0        2 
   3  chr3_114692212     ASom    C    G        0      0        2 
   3  chr3_114692212     HCab    C    G        0      0        2 
   3  chr3_114692212     HPrz    C    G        1      2        2 
   3  chr3_114692212     ZBoe    C    G        0      0        2 
   3  chr3_114692212     ZGre    C    G        0      0        2 
   3  chr3_114692212     ZHar    C    G        0      0        2 
   3  chr3_114692212   Sample    C    G        0      0        2 
   3  chr3_114722043     AAsi    A    C        0      0        2 
   3  chr3_114722043     AKia    A    C        0      0        2 
   3  chr3_114722043     AOna    A    C        0      0        2 
   3  chr3_114722043     ASom    A    C        0      0        2 
   3  chr3_114722043     HCab    A    C        0      0        2 
   3  chr3_114722043     HPrz    A    C        1      2        2 
   3  chr3_114722043     ZBoe    A    C        0      0        2 
   3  chr3_114722043     ZGre    A    C        0      0        2 
   3  chr3_114722043     ZHar    A    C        0      0        2 
   3  chr3_114722043   Sample    A    C        0      0        2 
   3  chr3_114726208     AAsi    G    T        0      0        2 
   3  chr3_114726208     AKia    G    T        0      0        2 
   3  chr3_114726208     AOna    G    T        0      0        2 
   3  chr3_114726208     ASom    G    T        0      0        2 
   3  chr3_114726208     HCab    G    T        0      0        2 
   3  chr3_114726208     HPrz    G    T        0      0        2 
   3  chr3_114726208     ZBoe    G    T        0      0        2 
   3  chr3_114726208     ZGre    G    T        0      0        2 
   3  chr3_114726208     ZHar    G    T        1      2        2 
   3  chr3_114726208   Sample    G    T        0      0        2 
   3  chr3_114735043     AAsi    C    A        0      0        2 
   3  chr3_114735043     AKia    C    A        0      0        2 
   3  chr3_114735043     AOna    C    A        0      0        2 
   3  chr3_114735043     ASom    C    A        0      0        2 
   3  chr3_114735043     HCab    C    A        0      0        2 
   3  chr3_114735043     HPrz    C    A        0      0        2 
   3  chr3_114735043     ZBoe    C    A        0      0        2 
   3  chr3_114735043     ZGre    C    A        1      2        2 
   3  chr3_114735043     ZHar    C    A        0      0        2 
   3  chr3_114735043   Sample    C    A        0      0        2 
   3  chr3_114764857     AAsi    C    G        0      0        2 
   3  chr3_114764857     AKia    C    G        0      0        2 
   3  chr3_114764857     AOna    C    G        0      0        2 
   3  chr3_114764857     ASom    C    G        0      0        2 
   3  chr3_114764857     HCab    C    G        0      0        2 
   3  chr3_114764857     HPrz    C    G        1      2        2 
   3  chr3_114764857     ZBoe    C    G        0      0        2 
   3  chr3_114764857     ZGre    C    G        0      0        2 
   3  chr3_114764857     ZHar    C    G        0      0        2 
   3  chr3_114764857   Sample    C    G        0      0        2 
   3  chr3_114773935     AAsi    T    G        0      0        2 
   3  chr3_114773935     AKia    T    G        1      2        2 
   3  chr3_114773935     AOna    T    G        1      2        2 
   3  chr3_114773935     ASom    T    G        0      0        2 
   3  chr3_114773935     HCab    T    G        0      0        2 
   3  chr3_114773935     HPrz    T    G        0      0        2 
   3  chr3_114773935     ZBoe    T    G        0      0        2 
   3  chr3_114773935     ZGre    T    G        0      0        2 
   3  chr3_114773935     ZHar    T    G        0      0        2 
   3  chr3_114773935   Sample    T    G        0      0        2 
   3  chr3_114793483     AAsi    C    G        0      0        2 
   3  chr3_114793483     AKia    C    G        0      0        2 
   3  chr3_114793483     AOna    C    G        0      0        2 
   3  chr3_114793483     ASom    C    G        0      0        2 
   3  chr3_114793483     HCab    C    G        0      0        2 
   3  chr3_114793483     HPrz    C    G        0      0        2 
   3  chr3_114793483     ZBoe    C    G        0      0        2 
   3  chr3_114793483     ZGre    C    G        0      0        2 
   3  chr3_114793483     ZHar    C    G        1      2        2 
   3  chr3_114793483   Sample    C    G        0      0        2 
   3  chr3_114804908     AAsi    C    G        0      0        2 
   3  chr3_114804908     AKia    C    G        0      0        2 
   3  chr3_114804908     AOna    C    G        0      0        2 
   3  chr3_114804908     ASom    C    G        0      0        2 
   3  chr3_114804908     HCab    C    G        1      2        2 
   3  chr3_114804908     HPrz    C    G        1      2        2 
   3  chr3_114804908     ZBoe    C    G        0      0        2 
   3  chr3_114804908     ZGre    C    G        0      0        2 
   3  chr3_114804908     ZHar    C    G        0      0        2 
   3  chr3_114804908   Sample    C    G        0      0        2 
   3  chr3_114845054     AAsi    G    T        0      0        2 
   3  chr3_114845054     AKia    G    T        1      2        2 
   3  chr3_114845054     AOna    G    T        0      0        2 
   3  chr3_114845054     ASom    G    T        0      0        2 
   3  chr3_114845054     HCab    G    T        0      0        2 
   3  chr3_114845054     HPrz    G    T        0      0        2 
   3  chr3_114845054     ZBoe    G    T        0      0        2 
   3  chr3_114845054     ZGre    G    T        0      0        2 
   3  chr3_114845054     ZHar    G    T        0      0        2 
   3  chr3_114845054   Sample    G    T        0      0        2 
   3  chr3_114846376     AAsi    A    C        0      0        2 
   3  chr3_114846376     AKia    A    C        0      0        2 
   3  chr3_114846376     AOna    A    C        0      0        2 
   3  chr3_114846376     ASom    A    C        0      0        2 
   3  chr3_114846376     HCab    A    C        1      2        2 
   3  chr3_114846376     HPrz    A    C        1      2        2 
   3  chr3_114846376     ZBoe    A    C        0      0        2 
   3  chr3_114846376     ZGre    A    C        0      0        2 
   3  chr3_114846376     ZHar    A    C        0      0        2 
   3  chr3_114846376   Sample    A    C        0      0        2 
   3  chr3_114860866     AAsi    C    A        0      0        2 
   3  chr3_114860866     AKia    C    A        1      2        2 
   3  chr3_114860866     AOna    C    A        1      2        2 
   3  chr3_114860866     ASom    C    A        0      0        2 
   3  chr3_114860866     HCab    C    A        0      0        2 
   3  chr3_114860866     HPrz    C    A        0      0        2 
   3  chr3_114860866     ZBoe    C    A        0      0        2 
   3  chr3_114860866     ZGre    C    A        0      0        2 
   3  chr3_114860866     ZHar    C    A        0      0        2 
   3  chr3_114860866   Sample    C    A        0      0        2 
   3  chr3_114860923     AAsi    C    G        0      0        2 
   3  chr3_114860923     AKia    C    G        0      0        2 
   3  chr3_114860923     AOna    C    G        0      0        2 
   3  chr3_114860923     ASom    C    G        0      0        2 
   3  chr3_114860923     HCab    C    G        0      0        2 
   3  chr3_114860923     HPrz    C    G        0      0        2 
   3  chr3_114860923     ZBoe    C    G        0      0        2 
   3  chr3_114860923     ZGre    C    G        0      0        2 
   3  chr3_114860923     ZHar    C    G        1      2        2 
   3  chr3_114860923   Sample    C    G        0      0        2 
   3  chr3_114864792     AAsi    G    C        0      0        2 
   3  chr3_114864792     AKia    G    C        0      0        2 
   3  chr3_114864792     AOna    G    C        0      0        2 
   3  chr3_114864792     ASom    G    C        0      0        2 
   3  chr3_114864792     HCab    G    C        0      0        2 
   3  chr3_114864792     HPrz    G    C        0      0        2 
   3  chr3_114864792     ZBoe    G    C      0.5      1        2 
   3  chr3_114864792     ZGre    G    C        0      0        2 
   3  chr3_114864792     ZHar    G    C        0      0        2 
   3  chr3_114864792   Sample    G    C        0      0        2 
   3  chr3_114875964     AAsi    A    T        0      0        2 
   3  chr3_114875964     AKia    A    T        0      0        2 
   3  chr3_114875964     AOna    A    T        0      0        2 
   3  chr3_114875964     ASom    A    T        0      0        2 
   3  chr3_114875964     HCab    A    T        1      2        2 
   3  chr3_114875964     HPrz    A    T        1      2        2 
   3  chr3_114875964     ZBoe    A    T        0      0        2 
   3  chr3_114875964     ZGre    A    T        0      0        2 
   3  chr3_114875964     ZHar    A    T        0      0        2 
   3  chr3_114875964   Sample    A    T        0      0        2 
   3  chr3_114878723     AAsi    G    C        0      0        2 
   3  chr3_114878723     AKia    G    C        0      0        2 
   3  chr3_114878723     AOna    G    C        0      0        2 
   3  chr3_114878723     ASom    G    C        0      0        2 
   3  chr3_114878723     HCab    G    C        0      0        2 
   3  chr3_114878723     HPrz    G    C        0      0        2 
   3  chr3_114878723     ZBoe    G    C        0      0        2 
   3  chr3_114878723     ZGre    G    C        0      0        2 
   3  chr3_114878723     ZHar    G    C        1      2        2 
   3  chr3_114878723   Sample    G    C        0      0        2 
   3  chr3_114911845     AAsi    G    C        0      0        2 
   3  chr3_114911845     AKia    G    C        0      0        2 
   3  chr3_114911845     AOna    G    C        0      0        2 
   3  chr3_114911845     ASom    G    C        0      0        2 
   3  chr3_114911845     HCab    G    C        0      0        2 
   3  chr3_114911845     HPrz    G    C        0      0        2 
   3  chr3_114911845     ZBoe    G    C        0      0        2 
   3  chr3_114911845     ZGre    G    C        0      0        2 
   3  chr3_114911845     ZHar    G    C      0.5      1        2 
   3  chr3_114911845   Sample    G    C        0      0        2 
   3  chr3_114930179     AAsi    T    G        0      0        2 
   3  chr3_114930179     AKia    T    G        0      0        2 
   3  chr3_114930179     AOna    T    G      0.5      1        2 
   3  chr3_114930179     ASom    T    G        0      0        2 
   3  chr3_114930179     HCab    T    G        0      0        2 
   3  chr3_114930179     HPrz    T    G        0      0        2 
   3  chr3_114930179     ZBoe    T    G        0      0        2 
   3  chr3_114930179     ZGre    T    G        0      0        2 
   3  chr3_114930179     ZHar    T    G        0      0        2 
   3  chr3_114930179   Sample    T    G        0      0        2 
   3  chr3_114936039     AAsi    G    C        0      0        2 
   3  chr3_114936039     AKia    G    C        0      0        2 
   3  chr3_114936039     AOna    G    C        0      0        2 
   3  chr3_114936039     ASom    G    C        0      0        2 
   3  chr3_114936039     HCab    G    C        0      0        2 
   3  chr3_114936039     HPrz    G    C        0      0        2 
   3  chr3_114936039     ZBoe    G    C      0.5      1        2 
   3  chr3_114936039     ZGre    G    C        0      0        2 
   3  chr3_114936039     ZHar    G    C        0      0        2 
   3  chr3_114936039   Sample    G    C        0      0        2 
   3  chr3_114953664     AAsi    A    C        0      0        2 
   3  chr3_114953664     AKia    A    C        1      2        2 
   3  chr3_114953664     AOna    A    C        0      0        2 
   3  chr3_114953664     ASom    A    C        0      0        2 
   3  chr3_114953664     HCab    A    C        0      0        2 
   3  chr3_114953664     HPrz    A    C        0      0        2 
   3  chr3_114953664     ZBoe    A    C        0      0        2 
   3  chr3_114953664     ZGre    A    C        0      0        2 
   3  chr3_114953664     ZHar    A    C        0      0        2 
   3  chr3_114953664   Sample    A    C        0      0        2 
   3  chr3_114957170     AAsi    G    T        0      0        2 
   3  chr3_114957170     AKia    G    T        0      0        2 
   3  chr3_114957170     AOna    G    T      0.5      1        2 
   3  chr3_114957170     ASom    G    T        0      0        2 
   3  chr3_114957170     HCab    G    T        0      0        2 
   3  chr3_114957170     HPrz    G    T        0      0        2 
   3  chr3_114957170     ZBoe    G    T        0      0        2 
   3  chr3_114957170     ZGre    G    T        0      0        2 
   3  chr3_114957170     ZHar    G    T        0      0        2 
   3  chr3_114957170   Sample    G    T        0      0        2 
   3  chr3_114957807     AAsi    C    G        0      0        2 
   3  chr3_114957807     AKia    C    G        0      0        2 
   3  chr3_114957807     AOna    C    G        0      0        2 
   3  chr3_114957807     ASom    C    G        0      0        2 
   3  chr3_114957807     HCab    C    G        0      0        2 
   3  chr3_114957807     HPrz    C    G        0      0        2 
   3  chr3_114957807     ZBoe    C    G        1      2        2 
   3  chr3_114957807     ZGre    C    G        0      0        2 
   3  chr3_114957807     ZHar    C    G        0      0        2 
   3  chr3_114957807   Sample    C    G        0      0        2 
   3  chr3_114960546     AAsi    G    T        0      0        2 
   3  chr3_114960546     AKia    G    T        0      0        2 
   3  chr3_114960546     AOna    G    T        0      0        2 
   3  chr3_114960546     ASom    G    T        0      0        2 
   3  chr3_114960546     HCab    G    T        0      0        2 
   3  chr3_114960546     HPrz    G    T        0      0        2 
   3  chr3_114960546     ZBoe    G    T        0      0        2 
   3  chr3_114960546     ZGre    G    T        0      0        2 
   3  chr3_114960546     ZHar    G    T      0.5      1        2 
   3  chr3_114960546   Sample    G    T        0      0        2 
   3  chr3_114966373     AAsi    C    A        0      0        2 
   3  chr3_114966373     AKia    C    A        0      0        2 
   3  chr3_114966373     AOna    C    A        0      0        2 
   3  chr3_114966373     ASom    C    A        0      0        2 
   3  chr3_114966373     HCab    C    A        1      2        2 
   3  chr3_114966373     HPrz    C    A        1      2        2 
   3  chr3_114966373     ZBoe    C    A        0      0        2 
   3  chr3_114966373     ZGre    C    A        0      0        2 
   3  chr3_114966373     ZHar    C    A        0      0        2 
   3  chr3_114966373   Sample    C    A        0      0        2 
   3  chr3_114977223     AAsi    A    T        0      0        2 
   3  chr3_114977223     AKia    A    T        0      0        2 
   3  chr3_114977223     AOna    A    T        0      0        2 
   3  chr3_114977223     ASom    A    T        0      0        2 
   3  chr3_114977223     HCab    A    T        1      2        2 
   3  chr3_114977223     HPrz    A    T        0      0        2 
   3  chr3_114977223     ZBoe    A    T        0      0        2 
   3  chr3_114977223     ZGre    A    T        0      0        2 
   3  chr3_114977223     ZHar    A    T        0      0        2 
   3  chr3_114977223   Sample    A    T        0      0        2 
   3  chr3_114995848     AAsi    A    C        0      0        2 
   3  chr3_114995848     AKia    A    C        0      0        2 
   3  chr3_114995848     AOna    A    C        0      0        2 
   3  chr3_114995848     ASom    A    C        0      0        2 
   3  chr3_114995848     HCab    A    C        0      0        2 
   3  chr3_114995848     HPrz    A    C        0      0        2 
   3  chr3_114995848     ZBoe    A    C        0      0        2 
   3  chr3_114995848     ZGre    A    C        0      0        2 
   3  chr3_114995848     ZHar    A    C      0.5      1        2 
   3  chr3_114995848   Sample    A    C        0      0        2 
   3  chr3_114999177     AAsi    A    C        0      0        2 
   3  chr3_114999177     AKia    A    C        0      0        2 
   3  chr3_114999177     AOna    A    C        0      0        2 
   3  chr3_114999177     ASom    A    C        0      0        2 
   3  chr3_114999177     HCab    A    C        0      0        2 
   3  chr3_114999177     HPrz    A    C        0      0        2 
   3  chr3_114999177     ZBoe    A    C        0      0        2 
   3  chr3_114999177     ZGre    A    C        1      2        2 
   3  chr3_114999177     ZHar    A    C        0      0        2 
   3  chr3_114999177   Sample    A    C        0      0        2 
   3  chr3_115002774     AAsi    C    A      0.5      1        2 
   3  chr3_115002774     AKia    C    A        0      0        2 
   3  chr3_115002774     AOna    C    A        0      0        2 
   3  chr3_115002774     ASom    C    A        0      0        2 
   3  chr3_115002774     HCab    C    A        0      0        2 
   3  chr3_115002774     HPrz    C    A        0      0        2 
   3  chr3_115002774     ZBoe    C    A        0      0        2 
   3  chr3_115002774     ZGre    C    A        0      0        2 
   3  chr3_115002774     ZHar    C    A        0      0        2 
   3  chr3_115002774   Sample    C    A        0      0        2 
   3  chr3_115009419     AAsi    G    C        0      0        2 
   3  chr3_115009419     AKia    G    C        0      0        2 
   3  chr3_115009419     AOna    G    C        0      0        2 
   3  chr3_115009419     ASom    G    C        0      0        2 
   3  chr3_115009419     HCab    G    C      0.5      1        2 
   3  chr3_115009419     HPrz    G    C        0      0        2 
   3  chr3_115009419     ZBoe    G    C        0      0        2 
   3  chr3_115009419     ZGre    G    C        0      0        2 
   3  chr3_115009419     ZHar    G    C        0      0        2 
   3  chr3_115009419   Sample    G    C        0      0        2 
   3  chr3_115024958     AAsi    C    A        0      0        2 
   3  chr3_115024958     AKia    C    A        0      0        2 
   3  chr3_115024958     AOna    C    A        0      0        2 
   3  chr3_115024958     ASom    C    A        0      0        2 
   3  chr3_115024958     HCab    C    A        0      0        2 
   3  chr3_115024958     HPrz    C    A        1      2        2 
   3  chr3_115024958     ZBoe    C    A        0      0        2 
   3  chr3_115024958     ZGre    C    A        0      0        2 
   3  chr3_115024958     ZHar    C    A        0      0        2 
   3  chr3_115024958   Sample    C    A        0      0        2 
   3  chr3_115036165     AAsi    T    G        0      0        2 
   3  chr3_115036165     AKia    T    G        0      0        2 
   3  chr3_115036165     AOna    T    G        0      0        2 
   3  chr3_115036165     ASom    T    G        0      0        2 
   3  chr3_115036165     HCab    T    G        0      0        2 
   3  chr3_115036165     HPrz    T    G        0      0        2 
   3  chr3_115036165     ZBoe    T    G      0.5      1        2 
   3  chr3_115036165     ZGre    T    G        0      0        2 
   3  chr3_115036165     ZHar    T    G        0      0        2 
   3  chr3_115036165   Sample    T    G        0      0        2 
   3  chr3_115045251     AAsi    G    T        0      0        2 
   3  chr3_115045251     AKia    G    T        0      0        2 
   3  chr3_115045251     AOna    G    T        0      0        2 
   3  chr3_115045251     ASom    G    T        0      0        2 
   3  chr3_115045251     HCab    G    T        1      2        2 
   3  chr3_115045251     HPrz    G    T        1      2        2 
   3  chr3_115045251     ZBoe    G    T        0      0        2 
   3  chr3_115045251     ZGre    G    T        0      0        2 
   3  chr3_115045251     ZHar    G    T        0      0        2 
   3  chr3_115045251   Sample    G    T        0      0        2 
   3  chr3_115079865     AAsi    A    C        0      0        2 
   3  chr3_115079865     AKia    A    C        0      0        2 
   3  chr3_115079865     AOna    A    C        0      0        2 
   3  chr3_115079865     ASom    A    C        0      0        2 
   3  chr3_115079865     HCab    A    C        0      0        2 
   3  chr3_115079865     HPrz    A    C        0      0        2 
   3  chr3_115079865     ZBoe    A    C        0      0        2 
   3  chr3_115079865     ZGre    A    C        1      2        2 
   3  chr3_115079865     ZHar    A    C        1      2        2 
   3  chr3_115079865   Sample    A    C        0      0        2 
   3  chr3_115086848     AAsi    T    G        0      0        2 
   3  chr3_115086848     AKia    T    G        0      0        2 
   3  chr3_115086848     AOna    T    G        0      0        2 
   3  chr3_115086848     ASom    T    G        0      0        2 
   3  chr3_115086848     HCab    T    G        0      0        2 
   3  chr3_115086848     HPrz    T    G        0      0        2 
   3  chr3_115086848     ZBoe    T    G        0      0        2 
   3  chr3_115086848     ZGre    T    G        1      2        2 
   3  chr3_115086848     ZHar    T    G        0      0        2 
   3  chr3_115086848   Sample    T    G        0      0        2 
   3  chr3_115112991     AAsi    T    G        0      0        2 
   3  chr3_115112991     AKia    T    G        0      0        2 
   3  chr3_115112991     AOna    T    G        0      0        2 
   3  chr3_115112991     ASom    T    G        0      0        2 
   3  chr3_115112991     HCab    T    G      0.5      1        2 
   3  chr3_115112991     HPrz    T    G        1      2        2 
   3  chr3_115112991     ZBoe    T    G        0      0        2 
   3  chr3_115112991     ZGre    T    G        0      0        2 
   3  chr3_115112991     ZHar    T    G        0      0        2 
   3  chr3_115112991   Sample    T    G        0      0        2 
   3  chr3_115135823     AAsi    G    C        0      0        2 
   3  chr3_115135823     AKia    G    C        0      0        2 
   3  chr3_115135823     AOna    G    C        0      0        2 
   3  chr3_115135823     ASom    G    C        0      0        2 
   3  chr3_115135823     HCab    G    C        1      2        2 
   3  chr3_115135823     HPrz    G    C        1      2        2 
   3  chr3_115135823     ZBoe    G    C        0      0        2 
   3  chr3_115135823     ZGre    G    C        0      0        2 
   3  chr3_115135823     ZHar    G    C        0      0        2 
   3  chr3_115135823   Sample    G    C        0      0        2 
   3  chr3_115138051     AAsi    A    C        0      0        2 
   3  chr3_115138051     AKia    A    C        0      0        2 
   3  chr3_115138051     AOna    A    C        0      0        2 
   3  chr3_115138051     ASom    A    C        0      0        2 
   3  chr3_115138051     HCab    A    C        0      0        2 
   3  chr3_115138051     HPrz    A    C        0      0        2 
   3  chr3_115138051     ZBoe    A    C        1      2        2 
   3  chr3_115138051     ZGre    A    C        1      2        2 
   3  chr3_115138051     ZHar    A    C        0      0        2 
   3  chr3_115138051   Sample    A    C        0      0        2 
   3  chr3_115144259     AAsi    T    A        0      0        2 
   3  chr3_115144259     AKia    T    A        0      0        2 
   3  chr3_115144259     AOna    T    A        0      0        2 
   3  chr3_115144259     ASom    T    A        0      0        2 
   3  chr3_115144259     HCab    T    A        0      0        2 
   3  chr3_115144259     HPrz    T    A        0      0        2 
   3  chr3_115144259     ZBoe    T    A        0      0        2 
   3  chr3_115144259     ZGre    T    A        0      0        2 
   3  chr3_115144259     ZHar    T    A      0.5      1        2 
   3  chr3_115144259   Sample    T    A        0      0        2 
   3  chr3_115216686     AAsi    A    C        0      0        2 
   3  chr3_115216686     AKia    A    C        0      0        2 
   3  chr3_115216686     AOna    A    C        1      2        2 
   3  chr3_115216686     ASom    A    C        0      0        2 
   3  chr3_115216686     HCab    A    C        0      0        2 
   3  chr3_115216686     HPrz    A    C        0      0        2 
   3  chr3_115216686     ZBoe    A    C        0      0        2 
   3  chr3_115216686     ZGre    A    C        0      0        2 
   3  chr3_115216686     ZHar    A    C        0      0        2 
   3  chr3_115216686   Sample    A    C        0      0        2 
   3  chr3_115232074     AAsi    A    C        0      0        2 
   3  chr3_115232074     AKia    A    C        0      0        2 
   3  chr3_115232074     AOna    A    C        0      0        2 
   3  chr3_115232074     ASom    A    C        0      0        2 
   3  chr3_115232074     HCab    A    C        1      2        2 
   3  chr3_115232074     HPrz    A    C        1      2        2 
   3  chr3_115232074     ZBoe    A    C        0      0        2 
   3  chr3_115232074     ZGre    A    C        0      0        2 
   3  chr3_115232074     ZHar    A    C        0      0        2 
   3  chr3_115232074   Sample    A    C        0      0        2 
   3  chr3_115243841     AAsi    C    G        0      0        2 
   3  chr3_115243841     AKia    C    G        0      0        2 
   3  chr3_115243841     AOna    C    G      0.5      1        2 
   3  chr3_115243841     ASom    C    G        0      0        2 
   3  chr3_115243841     HCab    C    G        0      0        2 
   3  chr3_115243841     HPrz    C    G        0      0        2 
   3  chr3_115243841     ZBoe    C    G        0      0        2 
   3  chr3_115243841     ZGre    C    G        0      0        2 
   3  chr3_115243841     ZHar    C    G        0      0        2 
   3  chr3_115243841   Sample    C    G        0      0        2 
   3  chr3_115257342     AAsi    T    G        0      0        2 
   3  chr3_115257342     AKia    T    G        0      0        2 
   3  chr3_115257342     AOna    T    G        0      0        2 
   3  chr3_115257342     ASom    T    G        0      0        2 
   3  chr3_115257342     HCab    T    G        1      2        2 
   3  chr3_115257342     HPrz    T    G        1      2        2 
   3  chr3_115257342     ZBoe    T    G        0      0        2 
   3  chr3_115257342     ZGre    T    G        0      0        2 
   3  chr3_115257342     ZHar    T    G        0      0        2 
   3  chr3_115257342   Sample    T    G        0      0        2 
   3  chr3_115271118     AAsi    C    G        0      0        2 
   3  chr3_115271118     AKia    C    G        0      0        2 
   3  chr3_115271118     AOna    C    G        0      0        2 
   3  chr3_115271118     ASom    C    G        1      2        2 
   3  chr3_115271118     HCab    C    G        0      0        2 
   3  chr3_115271118     HPrz    C    G        0      0        2 
   3  chr3_115271118     ZBoe    C    G        0      0        2 
   3  chr3_115271118     ZGre    C    G        0      0        2 
   3  chr3_115271118     ZHar    C    G        0      0        2 
   3  chr3_115271118   Sample    C    G        0      0        2 
   3  chr3_115289924     AAsi    T    A        0      0        2 
   3  chr3_115289924     AKia    T    A        0      0        2 
   3  chr3_115289924     AOna    T    A        0      0        2 
   3  chr3_115289924     ASom    T    A        0      0        2 
   3  chr3_115289924     HCab    T    A        1      2        2 
   3  chr3_115289924     HPrz    T    A        0      0        2 
   3  chr3_115289924     ZBoe    T    A        0      0        2 
   3  chr3_115289924     ZGre    T    A        0      0        2 
   3  chr3_115289924     ZHar    T    A        0      0        2 
   3  chr3_115289924   Sample    T    A        0      0        2 
   3  chr3_115304516     AAsi    G    C        0      0        2 
   3  chr3_115304516     AKia    G    C        0      0        2 
   3  chr3_115304516     AOna    G    C        0      0        2 
   3  chr3_115304516     ASom    G    C        0      0        2 
   3  chr3_115304516     HCab    G    C        1      2        2 
   3  chr3_115304516     HPrz    G    C        1      2        2 
   3  chr3_115304516     ZBoe    G    C        0      0        2 
   3  chr3_115304516     ZGre    G    C        0      0        2 
   3  chr3_115304516     ZHar    G    C        0      0        2 
   3  chr3_115304516   Sample    G    C        0      0        2 
   3  chr3_115328119     AAsi    G    C        0      0        2 
   3  chr3_115328119     AKia    G    C        0      0        2 
   3  chr3_115328119     AOna    G    C        0      0        2 
   3  chr3_115328119     ASom    G    C        0      0        2 
   3  chr3_115328119     HCab    G    C        0      0        2 
   3  chr3_115328119     HPrz    G    C        0      0        2 
   3  chr3_115328119     ZBoe    G    C        1      2        2 
   3  chr3_115328119     ZGre    G    C        0      0        2 
   3  chr3_115328119     ZHar    G    C        0      0        2 
   3  chr3_115328119   Sample    G    C        0      0        2 
   3  chr3_115336295     AAsi    T    G        0      0        2 
   3  chr3_115336295     AKia    T    G        0      0        2 
   3  chr3_115336295     AOna    T    G        0      0        2 
   3  chr3_115336295     ASom    T    G        0      0        2 
   3  chr3_115336295     HCab    T    G        1      2        2 
   3  chr3_115336295     HPrz    T    G        1      2        2 
   3  chr3_115336295     ZBoe    T    G        0      0        2 
   3  chr3_115336295     ZGre    T    G        0      0        2 
   3  chr3_115336295     ZHar    T    G        0      0        2 
   3  chr3_115336295   Sample    T    G        0      0        2 
   3  chr3_115337320     AAsi    T    G        0      0        2 
   3  chr3_115337320     AKia    T    G        0      0        2 
   3  chr3_115337320     AOna    T    G        0      0        2 
   3  chr3_115337320     ASom    T    G        0      0        2 
   3  chr3_115337320     HCab    T    G        0      0        2 
   3  chr3_115337320     HPrz    T    G        0      0        2 
   3  chr3_115337320     ZBoe    T    G      0.5      1        2 
   3  chr3_115337320     ZGre    T    G        0      0        2 
   3  chr3_115337320     ZHar    T    G        0      0        2 
   3  chr3_115337320   Sample    T    G        0      0        2 
   3  chr3_115364227     AAsi    C    A        0      0        2 
   3  chr3_115364227     AKia    C    A        0      0        2 
   3  chr3_115364227     AOna    C    A        0      0        2 
   3  chr3_115364227     ASom    C    A        0      0        2 
   3  chr3_115364227     HCab    C    A        1      2        2 
   3  chr3_115364227     HPrz    C    A        1      2        2 
   3  chr3_115364227     ZBoe    C    A        0      0        2 
   3  chr3_115364227     ZGre    C    A        0      0        2 
   3  chr3_115364227     ZHar    C    A        0      0        2 
   3  chr3_115364227   Sample    C    A        0      0        2 
   3  chr3_115382766     AAsi    C    A        0      0        2 
   3  chr3_115382766     AKia    C    A        0      0        2 
   3  chr3_115382766     AOna    C    A        0      0        2 
   3  chr3_115382766     ASom    C    A        0      0        2 
   3  chr3_115382766     HCab    C    A        1      2        2 
   3  chr3_115382766     HPrz    C    A        1      2        2 
   3  chr3_115382766     ZBoe    C    A        0      0        2 
   3  chr3_115382766     ZGre    C    A        0      0        2 
   3  chr3_115382766     ZHar    C    A        0      0        2 
   3  chr3_115382766   Sample    C    A        0      0        2 
   3  chr3_115401645     AAsi    T    G        0      0        2 
   3  chr3_115401645     AKia    T    G        0      0        2 
   3  chr3_115401645     AOna    T    G        0      0        2 
   3  chr3_115401645     ASom    T    G        0      0        2 
   3  chr3_115401645     HCab    T    G        0      0        2 
   3  chr3_115401645     HPrz    T    G        0      0        2 
   3  chr3_115401645     ZBoe    T    G      0.5      1        2 
   3  chr3_115401645     ZGre    T    G      0.5      1        2 
   3  chr3_115401645     ZHar    T    G        0      0        2 
   3  chr3_115401645   Sample    T    G        0      0        2 
   3  chr3_115401681     AAsi    G    T        0      0        2 
   3  chr3_115401681     AKia    G    T        0      0        2 
   3  chr3_115401681     AOna    G    T        0      0        2 
   3  chr3_115401681     ASom    G    T        0      0        2 
   3  chr3_115401681     HCab    G    T        0      0        2 
   3  chr3_115401681     HPrz    G    T        0      0        2 
   3  chr3_115401681     ZBoe    G    T        0      0        2 
   3  chr3_115401681     ZGre    G    T        0      0        2 
   3  chr3_115401681     ZHar    G    T        1      2        2 
   3  chr3_115401681   Sample    G    T        0      0        2 
   3  chr3_115405999     AAsi    A    T        0      0        2 
   3  chr3_115405999     AKia    A    T        0      0        2 
   3  chr3_115405999     AOna    A    T        0      0        2 
   3  chr3_115405999     ASom    A    T        0      0        2 
   3  chr3_115405999     HCab    A    T        1      2        2 
   3  chr3_115405999     HPrz    A    T        1      2        2 
   3  chr3_115405999     ZBoe    A    T        0      0        2 
   3  chr3_115405999     ZGre    A    T        0      0        2 
   3  chr3_115405999     ZHar    A    T        0      0        2 
   3  chr3_115405999   Sample    A    T        0      0        2 
   3  chr3_115425218     AAsi    G    C        1      2        2 
   3  chr3_115425218     AKia    G    C        1      2        2 
   3  chr3_115425218     AOna    G    C        0      0        2 
   3  chr3_115425218     ASom    G    C        1      2        2 
   3  chr3_115425218     HCab    G    C        0      0        2 
   3  chr3_115425218     HPrz    G    C        0      0        2 
   3  chr3_115425218     ZBoe    G    C        0      0        2 
   3  chr3_115425218     ZGre    G    C        0      0        2 
   3  chr3_115425218     ZHar    G    C        0      0        2 
   3  chr3_115425218   Sample    G    C        1      2        2 
   3  chr3_115477338     AAsi    T    G        0      0        2 
   3  chr3_115477338     AKia    T    G        0      0        2 
   3  chr3_115477338     AOna    T    G        0      0        2 
   3  chr3_115477338     ASom    T    G        0      0        2 
   3  chr3_115477338     HCab    T    G      0.5      1        2 
   3  chr3_115477338     HPrz    T    G        0      0        2 
   3  chr3_115477338     ZBoe    T    G        0      0        2 
   3  chr3_115477338     ZGre    T    G        0      0        2 
   3  chr3_115477338     ZHar    T    G        0      0        2 
   3  chr3_115477338   Sample    T    G        0      0        2 
   3  chr3_115479994     AAsi    T    G        0      0        2 
   3  chr3_115479994     AKia    T    G        0      0        2 
   3  chr3_115479994     AOna    T    G        0      0        2 
   3  chr3_115479994     ASom    T    G        0      0        2 
   3  chr3_115479994     HCab    T    G        0      0        2 
   3  chr3_115479994     HPrz    T    G        0      0        2 
   3  chr3_115479994     ZBoe    T    G        0      0        2 
   3  chr3_115479994     ZGre    T    G        0      0        2 
   3  chr3_115479994     ZHar    T    G      0.5      1        2 
   3  chr3_115479994   Sample    T    G        0      0        2 
   3  chr3_115495402     AAsi    C    A        0      0        2 
   3  chr3_115495402     AKia    C    A        0      0        2 
   3  chr3_115495402     AOna    C    A        0      0        2 
   3  chr3_115495402     ASom    C    A        0      0        2 
   3  chr3_115495402     HCab    C    A        0      0        2 
   3  chr3_115495402     HPrz    C    A        0      0        2 
   3  chr3_115495402     ZBoe    C    A        1      2        2 
   3  chr3_115495402     ZGre    C    A        0      0        2 
   3  chr3_115495402     ZHar    C    A        0      0        2 
   3  chr3_115495402   Sample    C    A        0      0        2 
   3  chr3_115537640     AAsi    G    C        1      2        2 
   3  chr3_115537640     AKia    G    C        0      0        2 
   3  chr3_115537640     AOna    G    C        0      0        2 
   3  chr3_115537640     ASom    G    C        1      2        2 
   3  chr3_115537640     HCab    G    C        0      0        2 
   3  chr3_115537640     HPrz    G    C        0      0        2 
   3  chr3_115537640     ZBoe    G    C        0      0        2 
   3  chr3_115537640     ZGre    G    C        0      0        2 
   3  chr3_115537640     ZHar    G    C        0      0        2 
   3  chr3_115537640   Sample    G    C        1      2        2 
   3  chr3_115544148     AAsi    G    C        0      0        2 
   3  chr3_115544148     AKia    G    C        0      0        2 
   3  chr3_115544148     AOna    G    C        0      0        2 
   3  chr3_115544148     ASom    G    C        0      0        2 
   3  chr3_115544148     HCab    G    C        0      0        2 
   3  chr3_115544148     HPrz    G    C        0      0        2 
   3  chr3_115544148     ZBoe    G    C        0      0        2 
   3  chr3_115544148     ZGre    G    C        0      0        2 
   3  chr3_115544148     ZHar    G    C      0.5      1        2 
   3  chr3_115544148   Sample    G    C        0      0        2 
   3  chr3_115575736     AAsi    G    T        0      0        2 
   3  chr3_115575736     AKia    G    T        0      0        2 
   3  chr3_115575736     AOna    G    T        0      0        2 
   3  chr3_115575736     ASom    G    T        0      0        2 
   3  chr3_115575736     HCab    G    T        1      2        2 
   3  chr3_115575736     HPrz    G    T        1      2        2 
   3  chr3_115575736     ZBoe    G    T        0      0        2 
   3  chr3_115575736     ZGre    G    T        0      0        2 
   3  chr3_115575736     ZHar    G    T        0      0        2 
   3  chr3_115575736   Sample    G    T        0      0        2 
   3  chr3_115590437     AAsi    T    G        0      0        2 
   3  chr3_115590437     AKia    T    G        0      0        2 
   3  chr3_115590437     AOna    T    G        0      0        2 
   3  chr3_115590437     ASom    T    G        0      0        2 
   3  chr3_115590437     HCab    T    G        1      2        2 
   3  chr3_115590437     HPrz    T    G        1      2        2 
   3  chr3_115590437     ZBoe    T    G        0      0        2 
   3  chr3_115590437     ZGre    T    G        0      0        2 
   3  chr3_115590437     ZHar    T    G        0      0        2 
   3  chr3_115590437   Sample    T    G        0      0        2 
   3  chr3_115598594     AAsi    C    A        0      0        2 
   3  chr3_115598594     AKia    C    A        0      0        2 
   3  chr3_115598594     AOna    C    A        0      0        2 
   3  chr3_115598594     ASom    C    A        0      0        2 
   3  chr3_115598594     HCab    C    A        0      0        2 
   3  chr3_115598594     HPrz    C    A        0      0        2 
   3  chr3_115598594     ZBoe    C    A        0      0        2 
   3  chr3_115598594     ZGre    C    A      0.5      1        2 
   3  chr3_115598594     ZHar    C    A        0      0        2 
   3  chr3_115598594   Sample    C    A        0      0        2 
   3  chr3_115622889     AAsi    C    A        0      0        2 
   3  chr3_115622889     AKia    C    A        0      0        2 
   3  chr3_115622889     AOna    C    A        0      0        2 
   3  chr3_115622889     ASom    C    A        0      0        2 
   3  chr3_115622889     HCab    C    A        1      2        2 
   3  chr3_115622889     HPrz    C    A        1      2        2 
   3  chr3_115622889     ZBoe    C    A        0      0        2 
   3  chr3_115622889     ZGre    C    A        0      0        2 
   3  chr3_115622889     ZHar    C    A        0      0        2 
   3  chr3_115622889   Sample    C    A        0      0        2 
   3  chr3_115639732     AAsi    A    C        0      0        2 
   3  chr3_115639732     AKia    A    C        0      0        2 
   3  chr3_115639732     AOna    A    C        0      0        2 
   3  chr3_115639732     ASom    A    C        0      0        2 
   3  chr3_115639732     HCab    A    C        0      0        2 
   3  chr3_115639732     HPrz    A    C        1      2        2 
   3  chr3_115639732     ZBoe    A    C        0      0        2 
   3  chr3_115639732     ZGre    A    C        0      0        2 
   3  chr3_115639732     ZHar    A    C        0      0        2 
   3  chr3_115639732   Sample    A    C        0      0        2 
   3  chr3_115686883     AAsi    G    T        0      0        2 
   3  chr3_115686883     AKia    G    T        0      0        2 
   3  chr3_115686883     AOna    G    T        0      0        2 
   3  chr3_115686883     ASom    G    T        0      0        2 
   3  chr3_115686883     HCab    G    T        0      0        2 
   3  chr3_115686883     HPrz    G    T        0      0        2 
   3  chr3_115686883     ZBoe    G    T      0.5      1        2 
   3  chr3_115686883     ZGre    G    T        0      0        2 
   3  chr3_115686883     ZHar    G    T        0      0        2 
   3  chr3_115686883   Sample    G    T        0      0        2 
   3  chr3_115724973     AAsi    A    T        0      0        2 
   3  chr3_115724973     AKia    A    T        1      2        2 
   3  chr3_115724973     AOna    A    T        1      2        2 
   3  chr3_115724973     ASom    A    T        0      0        2 
   3  chr3_115724973     HCab    A    T        0      0        2 
   3  chr3_115724973     HPrz    A    T        0      0        2 
   3  chr3_115724973     ZBoe    A    T        0      0        2 
   3  chr3_115724973     ZGre    A    T        0      0        2 
   3  chr3_115724973     ZHar    A    T        0      0        2 
   3  chr3_115724973   Sample    A    T        0      0        2 
   3  chr3_115745360     AAsi    A    T        0      0        2 
   3  chr3_115745360     AKia    A    T        1      2        2 
   3  chr3_115745360     AOna    A    T        0      0        2 
   3  chr3_115745360     ASom    A    T        0      0        2 
   3  chr3_115745360     HCab    A    T        0      0        2 
   3  chr3_115745360     HPrz    A    T        0      0        2 
   3  chr3_115745360     ZBoe    A    T        0      0        2 
   3  chr3_115745360     ZGre    A    T        0      0        2 
   3  chr3_115745360     ZHar    A    T        0      0        2 
   3  chr3_115745360   Sample    A    T        0      0        2 
   3  chr3_115749798     AAsi    G    C        0      0        2 
   3  chr3_115749798     AKia    G    C        0      0        2 
   3  chr3_115749798     AOna    G    C        0      0        2 
   3  chr3_115749798     ASom    G    C        0      0        2 
   3  chr3_115749798     HCab    G    C        0      0        2 
   3  chr3_115749798     HPrz    G    C        0      0        2 
   3  chr3_115749798     ZBoe    G    C      0.5      1        2 
   3  chr3_115749798     ZGre    G    C        0      0        2 
   3  chr3_115749798     ZHar    G    C        1      2        2 
   3  chr3_115749798   Sample    G    C        0      0        2 
   3  chr3_115789790     AAsi    C    G        0      0        2 
   3  chr3_115789790     AKia    C    G        0      0        2 
   3  chr3_115789790     AOna    C    G        0      0        2 
   3  chr3_115789790     ASom    C    G        1      2        2 
   3  chr3_115789790     HCab    C    G        0      0        2 
   3  chr3_115789790     HPrz    C    G        0      0        2 
   3  chr3_115789790     ZBoe    C    G        0      0        2 
   3  chr3_115789790     ZGre    C    G        0      0        2 
   3  chr3_115789790     ZHar    C    G        0      0        2 
   3  chr3_115789790   Sample    C    G        0      0        2 
   3  chr3_115792442     AAsi    A    C        0      0        2 
   3  chr3_115792442     AKia    A    C        0      0        2 
   3  chr3_115792442     AOna    A    C        0      0        2 
   3  chr3_115792442     ASom    A    C        0      0        2 
   3  chr3_115792442     HCab    A    C        1      2        2 
   3  chr3_115792442     HPrz    A    C        1      2        2 
   3  chr3_115792442     ZBoe    A    C        0      0        2 
   3  chr3_115792442     ZGre    A    C        0      0        2 
   3  chr3_115792442     ZHar    A    C        1      2        2 
   3  chr3_115792442   Sample    A    C        0      0        2 
   3  chr3_115794658     AAsi    T    G        0      0        2 
   3  chr3_115794658     AKia    T    G        0      0        2 
   3  chr3_115794658     AOna    T    G        0      0        2 
   3  chr3_115794658     ASom    T    G        0      0        2 
   3  chr3_115794658     HCab    T    G        0      0        2 
   3  chr3_115794658     HPrz    T    G        0      0        2 
   3  chr3_115794658     ZBoe    T    G      0.5      1        2 
   3  chr3_115794658     ZGre    T    G        0      0        2 
   3  chr3_115794658     ZHar    T    G        0      0        2 
   3  chr3_115794658   Sample    T    G        0      0        2 
   3  chr3_115808853     AAsi    G    C        0      0        2 
   3  chr3_115808853     AKia    G    C        1      2        2 
   3  chr3_115808853     AOna    G    C      0.5      1        2 
   3  chr3_115808853     ASom    G    C        0      0        2 
   3  chr3_115808853     HCab    G    C        0      0        2 
   3  chr3_115808853     HPrz    G    C        0      0        2 
   3  chr3_115808853     ZBoe    G    C        0      0        2 
   3  chr3_115808853     ZGre    G    C        0      0        2 
   3  chr3_115808853     ZHar    G    C        0      0        2 
   3  chr3_115808853   Sample    G    C        0      0        2 
   3  chr3_115843166     AAsi    C    G        0      0        2 
   3  chr3_115843166     AKia    C    G        0      0        2 
   3  chr3_115843166     AOna    C    G      0.5      1        2 
   3  chr3_115843166     ASom    C    G        0      0        2 
   3  chr3_115843166     HCab    C    G        0      0        2 
   3  chr3_115843166     HPrz    C    G        0      0        2 
   3  chr3_115843166     ZBoe    C    G        0      0        2 
   3  chr3_115843166     ZGre    C    G        0      0        2 
   3  chr3_115843166     ZHar    C    G        0      0        2 
   3  chr3_115843166   Sample    C    G        0      0        2 
   3  chr3_115863817     AAsi    C    A        0      0        2 
   3  chr3_115863817     AKia    C    A        0      0        2 
   3  chr3_115863817     AOna    C    A        0      0        2 
   3  chr3_115863817     ASom    C    A        0      0        2 
   3  chr3_115863817     HCab    C    A        1      2        2 
   3  chr3_115863817     HPrz    C    A        1      2        2 
   3  chr3_115863817     ZBoe    C    A        0      0        2 
   3  chr3_115863817     ZGre    C    A        0      0        2 
   3  chr3_115863817     ZHar    C    A        0      0        2 
   3  chr3_115863817   Sample    C    A        0      0        2 
   3  chr3_115885097     AAsi    A    C        0      0        2 
   3  chr3_115885097     AKia    A    C        0      0        2 
   3  chr3_115885097     AOna    A    C        0      0        2 
   3  chr3_115885097     ASom    A    C        0      0        2 
   3  chr3_115885097     HCab    A    C        0      0        2 
   3  chr3_115885097     HPrz    A    C        0      0        2 
   3  chr3_115885097     ZBoe    A    C        0      0        2 
   3  chr3_115885097     ZGre    A    C        0      0        2 
   3  chr3_115885097     ZHar    A    C        1      2        2 
   3  chr3_115885097   Sample    A    C        0      0        2 
   3  chr3_115893147     AAsi    G    T        0      0        2 
   3  chr3_115893147     AKia    G    T        0      0        2 
   3  chr3_115893147     AOna    G    T        0      0        2 
   3  chr3_115893147     ASom    G    T        0      0        2 
   3  chr3_115893147     HCab    G    T      0.5      1        2 
   3  chr3_115893147     HPrz    G    T      0.5      1        2 
   3  chr3_115893147     ZBoe    G    T        0      0        2 
   3  chr3_115893147     ZGre    G    T        0      0        2 
   3  chr3_115893147     ZHar    G    T        0      0        2 
   3  chr3_115893147   Sample    G    T        0      0        2 
   3  chr3_115935883     AAsi    A    C        0      0        2 
   3  chr3_115935883     AKia    A    C        0      0        2 
   3  chr3_115935883     AOna    A    C        0      0        2 
   3  chr3_115935883     ASom    A    C        0      0        2 
   3  chr3_115935883     HCab    A    C        0      0        2 
   3  chr3_115935883     HPrz    A    C        0      0        2 
   3  chr3_115935883     ZBoe    A    C        0      0        2 
   3  chr3_115935883     ZGre    A    C        1      2        2 
   3  chr3_115935883     ZHar    A    C        0      0        2 
   3  chr3_115935883   Sample    A    C        0      0        2 
   3  chr3_115949176     AAsi    G    C        0      0        2 
   3  chr3_115949176     AKia    G    C        0      0        2 
   3  chr3_115949176     AOna    G    C        0      0        2 
   3  chr3_115949176     ASom    G    C      0.5      1        2 
   3  chr3_115949176     HCab    G    C        0      0        2 
   3  chr3_115949176     HPrz    G    C        0      0        2 
   3  chr3_115949176     ZBoe    G    C        0      0        2 
   3  chr3_115949176     ZGre    G    C        0      0        2 
   3  chr3_115949176     ZHar    G    C        0      0        2 
   3  chr3_115949176   Sample    G    C        0      0        2 
   3  chr3_116015625     AAsi    C    A        0      0        2 
   3  chr3_116015625     AKia    C    A        1      2        2 
   3  chr3_116015625     AOna    C    A        1      2        2 
   3  chr3_116015625     ASom    C    A        0      0        2 
   3  chr3_116015625     HCab    C    A        0      0        2 
   3  chr3_116015625     HPrz    C    A        0      0        2 
   3  chr3_116015625     ZBoe    C    A        0      0        2 
   3  chr3_116015625     ZGre    C    A        0      0        2 
   3  chr3_116015625     ZHar    C    A        0      0        2 
   3  chr3_116015625   Sample    C    A        0      0        2 
   3  chr3_116037256     AAsi    C    A        0      0        2 
   3  chr3_116037256     AKia    C    A        0      0        2 
   3  chr3_116037256     AOna    C    A        0      0        2 
   3  chr3_116037256     ASom    C    A        0      0        2 
   3  chr3_116037256     HCab    C    A        1      2        2 
   3  chr3_116037256     HPrz    C    A        1      2        2 
   3  chr3_116037256     ZBoe    C    A        0      0        2 
   3  chr3_116037256     ZGre    C    A        0      0        2 
   3  chr3_116037256     ZHar    C    A        0      0        2 
   3  chr3_116037256   Sample    C    A        0      0        2 
   3  chr3_116051906     AAsi    G    C        0      0        2 
   3  chr3_116051906     AKia    G    C        0      0        2 
   3  chr3_116051906     AOna    G    C      0.5      1        2 
   3  chr3_116051906     ASom    G    C        0      0        2 
   3  chr3_116051906     HCab    G    C        0      0        2 
   3  chr3_116051906     HPrz    G    C        0      0        2 
   3  chr3_116051906     ZBoe    G    C        0      0        2 
   3  chr3_116051906     ZGre    G    C        0      0        2 
   3  chr3_116051906     ZHar    G    C        0      0        2 
   3  chr3_116051906   Sample    G    C        0      0        2 
   3  chr3_116058275     AAsi    C    G        0      0        2 
   3  chr3_116058275     AKia    C    G        0      0        2 
   3  chr3_116058275     AOna    C    G        0      0        2 
   3  chr3_116058275     ASom    C    G        0      0        2 
   3  chr3_116058275     HCab    C    G        0      0        2 
   3  chr3_116058275     HPrz    C    G        0      0        2 
   3  chr3_116058275     ZBoe    C    G        0      0        2 
   3  chr3_116058275     ZGre    C    G        0      0        2 
   3  chr3_116058275     ZHar    C    G        1      2        2 
   3  chr3_116058275   Sample    C    G        0      0        2 
   3  chr3_116085749     AAsi    G    C        0      0        2 
   3  chr3_116085749     AKia    G    C        0      0        2 
   3  chr3_116085749     AOna    G    C        0      0        2 
   3  chr3_116085749     ASom    G    C        0      0        2 
   3  chr3_116085749     HCab    G    C        0      0        2 
   3  chr3_116085749     HPrz    G    C        0      0        2 
   3  chr3_116085749     ZBoe    G    C        0      0        2 
   3  chr3_116085749     ZGre    G    C        0      0        2 
   3  chr3_116085749     ZHar    G    C        1      2        2 
   3  chr3_116085749   Sample    G    C        0      0        2 
   3  chr3_116107477     AAsi    C    G        0      0        2 
   3  chr3_116107477     AKia    C    G        0      0        2 
   3  chr3_116107477     AOna    C    G        0      0        2 
   3  chr3_116107477     ASom    C    G        1      2        2 
   3  chr3_116107477     HCab    C    G        0      0        2 
   3  chr3_116107477     HPrz    C    G        0      0        2 
   3  chr3_116107477     ZBoe    C    G        0      0        2 
   3  chr3_116107477     ZGre    C    G        0      0        2 
   3  chr3_116107477     ZHar    C    G        0      0        2 
   3  chr3_116107477   Sample    C    G        0      0        2 
   3  chr3_116125689     AAsi    T    G        0      0        2 
   3  chr3_116125689     AKia    T    G        0      0        2 
   3  chr3_116125689     AOna    T    G        0      0        2 
   3  chr3_116125689     ASom    T    G        0      0        2 
   3  chr3_116125689     HCab    T    G        1      2        2 
   3  chr3_116125689     HPrz    T    G        1      2        2 
   3  chr3_116125689     ZBoe    T    G        0      0        2 
   3  chr3_116125689     ZGre    T    G        0      0        2 
   3  chr3_116125689     ZHar    T    G        0      0        2 
   3  chr3_116125689   Sample    T    G        0      0        2 
   3  chr3_116131982     AAsi    T    G        0      0        2 
   3  chr3_116131982     AKia    T    G        0      0        2 
   3  chr3_116131982     AOna    T    G        0      0        2 
   3  chr3_116131982     ASom    T    G        0      0        2 
   3  chr3_116131982     HCab    T    G      0.5      1        2 
   3  chr3_116131982     HPrz    T    G        1      2        2 
   3  chr3_116131982     ZBoe    T    G        0      0        2 
   3  chr3_116131982     ZGre    T    G        0      0        2 
   3  chr3_116131982     ZHar    T    G        0      0        2 
   3  chr3_116131982   Sample    T    G        0      0        2 
   3  chr3_116132405     AAsi    C    G        0      0        2 
   3  chr3_116132405     AKia    C    G        0      0        2 
   3  chr3_116132405     AOna    C    G        0      0        2 
   3  chr3_116132405     ASom    C    G        0      0        2 
   3  chr3_116132405     HCab    C    G        1      2        2 
   3  chr3_116132405     HPrz    C    G        1      2        2 
   3  chr3_116132405     ZBoe    C    G        0      0        2 
   3  chr3_116132405     ZGre    C    G        0      0        2 
   3  chr3_116132405     ZHar    C    G        0      0        2 
   3  chr3_116132405   Sample    C    G        0      0        2 
   3  chr3_116158047     AAsi    G    T        0      0        2 
   3  chr3_116158047     AKia    G    T        0      0        2 
   3  chr3_116158047     AOna    G    T        0      0        2 
   3  chr3_116158047     ASom    G    T        0      0        2 
   3  chr3_116158047     HCab    G    T        0      0        2 
   3  chr3_116158047     HPrz    G    T        0      0        2 
   3  chr3_116158047     ZBoe    G    T        0      0        2 
   3  chr3_116158047     ZGre    G    T        0      0        2 
   3  chr3_116158047     ZHar    G    T        1      2        2 
   3  chr3_116158047   Sample    G    T        0      0        2 
   3  chr3_116206255     AAsi    C    A        0      0        2 
   3  chr3_116206255     AKia    C    A        0      0        2 
   3  chr3_116206255     AOna    C    A        0      0        2 
   3  chr3_116206255     ASom    C    A        0      0        2 
   3  chr3_116206255     HCab    C    A        1      2        2 
   3  chr3_116206255     HPrz    C    A        1      2        2 
   3  chr3_116206255     ZBoe    C    A        0      0        2 
   3  chr3_116206255     ZGre    C    A        0      0        2 
   3  chr3_116206255     ZHar    C    A        0      0        2 
   3  chr3_116206255   Sample    C    A        0      0        2 
   3  chr3_116226316     AAsi    G    C        0      0        2 
   3  chr3_116226316     AKia    G    C        0      0        2 
   3  chr3_116226316     AOna    G    C        0      0        2 
   3  chr3_116226316     ASom    G    C        0      0        2 
   3  chr3_116226316     HCab    G    C        0      0        2 
   3  chr3_116226316     HPrz    G    C        0      0        2 
   3  chr3_116226316     ZBoe    G    C      0.5      1        2 
   3  chr3_116226316     ZGre    G    C        0      0        2 
   3  chr3_116226316     ZHar    G    C        0      0        2 
   3  chr3_116226316   Sample    G    C        0      0        2 
   3  chr3_116285963     AAsi    C    G        1      2        2 
   3  chr3_116285963     AKia    C    G      0.5      1        2 
   3  chr3_116285963     AOna    C    G        0      0        2 
   3  chr3_116285963     ASom    C    G        1      2        2 
   3  chr3_116285963     HCab    C    G        0      0        2 
   3  chr3_116285963     HPrz    C    G        0      0        2 
   3  chr3_116285963     ZBoe    C    G        0      0        2 
   3  chr3_116285963     ZGre    C    G        0      0        2 
   3  chr3_116285963     ZHar    C    G        0      0        2 
   3  chr3_116285963   Sample    C    G        1      2        2 
   3  chr3_116293390     AAsi    T    G        0      0        2 
   3  chr3_116293390     AKia    T    G        0      0        2 
   3  chr3_116293390     AOna    T    G        0      0        2 
   3  chr3_116293390     ASom    T    G        0      0        2 
   3  chr3_116293390     HCab    T    G        1      2        2 
   3  chr3_116293390     HPrz    T    G        1      2        2 
   3  chr3_116293390     ZBoe    T    G        0      0        2 
   3  chr3_116293390     ZGre    T    G        0      0        2 
   3  chr3_116293390     ZHar    T    G        0      0        2 
   3  chr3_116293390   Sample    T    G        0      0        2 
   3  chr3_116294357     AAsi    C    G        0      0        2 
   3  chr3_116294357     AKia    C    G        0      0        2 
   3  chr3_116294357     AOna    C    G        0      0        2 
   3  chr3_116294357     ASom    C    G        0      0        2 
   3  chr3_116294357     HCab    C    G      0.5      1        2 
   3  chr3_116294357     HPrz    C    G        0      0        2 
   3  chr3_116294357     ZBoe    C    G        0      0        2 
   3  chr3_116294357     ZGre    C    G        0      0        2 
   3  chr3_116294357     ZHar    C    G        0      0        2 
   3  chr3_116294357   Sample    C    G        0      0        2 
   3  chr3_116389617     AAsi    G    T        1      2        2 
   3  chr3_116389617     AKia    G    T        0      0        2 
   3  chr3_116389617     AOna    G    T        1      2        2 
   3  chr3_116389617     ASom    G    T        1      2        2 
   3  chr3_116389617     HCab    G    T        0      0        2 
   3  chr3_116389617     HPrz    G    T        0      0        2 
   3  chr3_116389617     ZBoe    G    T        0      0        2 
   3  chr3_116389617     ZGre    G    T        0      0        2 
   3  chr3_116389617     ZHar    G    T        0      0        2 
   3  chr3_116389617   Sample    G    T        1      2        2 
   3  chr3_116392367     AAsi    C    A        0      0        2 
   3  chr3_116392367     AKia    C    A        0      0        2 
   3  chr3_116392367     AOna    C    A        0      0        2 
   3  chr3_116392367     ASom    C    A        0      0        2 
   3  chr3_116392367     HCab    C    A        1      2        2 
   3  chr3_116392367     HPrz    C    A        1      2        2 
   3  chr3_116392367     ZBoe    C    A        0      0        2 
   3  chr3_116392367     ZGre    C    A        0      0        2 
   3  chr3_116392367     ZHar    C    A        0      0        2 
   3  chr3_116392367   Sample    C    A        0      0        2 
   3  chr3_116424479     AAsi    C    G        0      0        2 
   3  chr3_116424479     AKia    C    G        0      0        2 
   3  chr3_116424479     AOna    C    G        0      0        2 
   3  chr3_116424479     ASom    C    G        0      0        2 
   3  chr3_116424479     HCab    C    G        1      2        2 
   3  chr3_116424479     HPrz    C    G        1      2        2 
   3  chr3_116424479     ZBoe    C    G        0      0        2 
   3  chr3_116424479     ZGre    C    G        0      0        2 
   3  chr3_116424479     ZHar    C    G        0      0        2 
   3  chr3_116424479   Sample    C    G        0      0        2 
   3  chr3_116426177     AAsi    C    G        0      0        2 
   3  chr3_116426177     AKia    C    G        0      0        2 
   3  chr3_116426177     AOna    C    G        0      0        2 
   3  chr3_116426177     ASom    C    G        0      0        2 
   3  chr3_116426177     HCab    C    G        1      2        2 
   3  chr3_116426177     HPrz    C    G        0      0        2 
   3  chr3_116426177     ZBoe    C    G        0      0        2 
   3  chr3_116426177     ZGre    C    G        0      0        2 
   3  chr3_116426177     ZHar    C    G        0      0        2 
   3  chr3_116426177   Sample    C    G        0      0        2 
   3  chr3_116454245     AAsi    G    C        0      0        2 
   3  chr3_116454245     AKia    G    C        0      0        2 
   3  chr3_116454245     AOna    G    C        0      0        2 
   3  chr3_116454245     ASom    G    C        0      0        2 
   3  chr3_116454245     HCab    G    C      0.5      1        2 
   3  chr3_116454245     HPrz    G    C        0      0        2 
   3  chr3_116454245     ZBoe    G    C        0      0        2 
   3  chr3_116454245     ZGre    G    C        0      0        2 
   3  chr3_116454245     ZHar    G    C        0      0        2 
   3  chr3_116454245   Sample    G    C        0      0        2 
   3  chr3_116461894     AAsi    A    C        0      0        2 
   3  chr3_116461894     AKia    A    C        0      0        2 
   3  chr3_116461894     AOna    A    C        0      0        2 
   3  chr3_116461894     ASom    A    C        0      0        2 
   3  chr3_116461894     HCab    A    C      0.5      1        2 
   3  chr3_116461894     HPrz    A    C        0      0        2 
   3  chr3_116461894     ZBoe    A    C        0      0        2 
   3  chr3_116461894     ZGre    A    C        0      0        2 
   3  chr3_116461894     ZHar    A    C        0      0        2 
   3  chr3_116461894   Sample    A    C        0      0        2 
   3  chr3_116473665     AAsi    C    A        0      0        2 
   3  chr3_116473665     AKia    C    A        0      0        2 
   3  chr3_116473665     AOna    C    A      0.5      1        2 
   3  chr3_116473665     ASom    C    A        0      0        2 
   3  chr3_116473665     HCab    C    A        0      0        2 
   3  chr3_116473665     HPrz    C    A        0      0        2 
   3  chr3_116473665     ZBoe    C    A        0      0        2 
   3  chr3_116473665     ZGre    C    A        0      0        2 
   3  chr3_116473665     ZHar    C    A        0      0        2 
   3  chr3_116473665   Sample    C    A        0      0        2 
   3  chr3_116507714     AAsi    A    C        0      0        2 
   3  chr3_116507714     AKia    A    C        0      0        2 
   3  chr3_116507714     AOna    A    C        0      0        2 
   3  chr3_116507714     ASom    A    C        0      0        2 
   3  chr3_116507714     HCab    A    C        0      0        2 
   3  chr3_116507714     HPrz    A    C        0      0        2 
   3  chr3_116507714     ZBoe    A    C        0      0        2 
   3  chr3_116507714     ZGre    A    C        0      0        2 
   3  chr3_116507714     ZHar    A    C        1      2        2 
   3  chr3_116507714   Sample    A    C        0      0        2 
   3  chr3_116517631     AAsi    G    C        1      2        2 
   3  chr3_116517631     AKia    G    C        0      0        2 
   3  chr3_116517631     AOna    G    C        0      0        2 
   3  chr3_116517631     ASom    G    C        0      0        2 
   3  chr3_116517631     HCab    G    C        0      0        2 
   3  chr3_116517631     HPrz    G    C        0      0        2 
   3  chr3_116517631     ZBoe    G    C        0      0        2 
   3  chr3_116517631     ZGre    G    C        0      0        2 
   3  chr3_116517631     ZHar    G    C        0      0        2 
   3  chr3_116517631   Sample    G    C        0      0        2 
   3  chr3_116585691     AAsi    G    C        0      0        2 
   3  chr3_116585691     AKia    G    C        1      2        2 
   3  chr3_116585691     AOna    G    C        0      0        2 
   3  chr3_116585691     ASom    G    C        0      0        2 
   3  chr3_116585691     HCab    G    C        0      0        2 
   3  chr3_116585691     HPrz    G    C        0      0        2 
   3  chr3_116585691     ZBoe    G    C        0      0        2 
   3  chr3_116585691     ZGre    G    C        0      0        2 
   3  chr3_116585691     ZHar    G    C        0      0        2 
   3  chr3_116585691   Sample    G    C        0      0        2 
   3  chr3_116601326     AAsi    G    C        0      0        2 
   3  chr3_116601326     AKia    G    C      0.5      1        2 
   3  chr3_116601326     AOna    G    C        0      0        2 
   3  chr3_116601326     ASom    G    C        0      0        2 
   3  chr3_116601326     HCab    G    C        0      0        2 
   3  chr3_116601326     HPrz    G    C        0      0        2 
   3  chr3_116601326     ZBoe    G    C        0      0        2 
   3  chr3_116601326     ZGre    G    C        0      0        2 
   3  chr3_116601326     ZHar    G    C        0      0        2 
   3  chr3_116601326   Sample    G    C        0      0        2 
   3  chr3_116633063     AAsi    G    C        0      0        2 
   3  chr3_116633063     AKia    G    C        0      0        2 
   3  chr3_116633063     AOna    G    C        0      0        2 
   3  chr3_116633063     ASom    G    C        0      0        2 
   3  chr3_116633063     HCab    G    C        0      0        2 
   3  chr3_116633063     HPrz    G    C        0      0        2 
   3  chr3_116633063     ZBoe    G    C      0.5      1        2 
   3  chr3_116633063     ZGre    G    C        0      0        2 
   3  chr3_116633063     ZHar    G    C        0      0        2 
   3  chr3_116633063   Sample    G    C        0      0        2 
   3  chr3_116636656     AAsi    C    G        0      0        2 
   3  chr3_116636656     AKia    C    G        0      0        2 
   3  chr3_116636656     AOna    C    G        0      0        2 
   3  chr3_116636656     ASom    C    G        0      0        2 
   3  chr3_116636656     HCab    C    G        0      0        2 
   3  chr3_116636656     HPrz    C    G        0      0        2 
   3  chr3_116636656     ZBoe    C    G        0      0        2 
   3  chr3_116636656     ZGre    C    G      0.5      1        2 
   3  chr3_116636656     ZHar    C    G        0      0        2 
   3  chr3_116636656   Sample    C    G        0      0        2 
   3  chr3_116656862     AAsi    C    G        0      0        2 
   3  chr3_116656862     AKia    C    G        0      0        2 
   3  chr3_116656862     AOna    C    G        0      0        2 
   3  chr3_116656862     ASom    C    G        0      0        2 
   3  chr3_116656862     HCab    C    G        0      0        2 
   3  chr3_116656862     HPrz    C    G        0      0        2 
   3  chr3_116656862     ZBoe    C    G        0      0        2 
   3  chr3_116656862     ZGre    C    G      0.5      1        2 
   3  chr3_116656862     ZHar    C    G        0      0        2 
   3  chr3_116656862   Sample    C    G        0      0        2 
   3  chr3_116660071     AAsi    G    C        0      0        2 
   3  chr3_116660071     AKia    G    C        1      2        2 
   3  chr3_116660071     AOna    G    C      0.5      1        2 
   3  chr3_116660071     ASom    G    C        0      0        2 
   3  chr3_116660071     HCab    G    C        0      0        2 
   3  chr3_116660071     HPrz    G    C        0      0        2 
   3  chr3_116660071     ZBoe    G    C        0      0        2 
   3  chr3_116660071     ZGre    G    C        0      0        2 
   3  chr3_116660071     ZHar    G    C        0      0        2 
   3  chr3_116660071   Sample    G    C        0      0        2 
   3  chr3_116660474     AAsi    G    C      0.5      1        2 
   3  chr3_116660474     AKia    G    C        0      0        2 
   3  chr3_116660474     AOna    G    C        0      0        2 
   3  chr3_116660474     ASom    G    C        0      0        2 
   3  chr3_116660474     HCab    G    C        0      0        2 
   3  chr3_116660474     HPrz    G    C        0      0        2 
   3  chr3_116660474     ZBoe    G    C        0      0        2 
   3  chr3_116660474     ZGre    G    C        0      0        2 
   3  chr3_116660474     ZHar    G    C        0      0        2 
   3  chr3_116660474   Sample    G    C        1      2        2 
   3  chr3_116662518     AAsi    T    A        0      0        2 
   3  chr3_116662518     AKia    T    A        0      0        2 
   3  chr3_116662518     AOna    T    A      0.5      1        2 
   3  chr3_116662518     ASom    T    A        0      0        2 
   3  chr3_116662518     HCab    T    A        0      0        2 
   3  chr3_116662518     HPrz    T    A        0      0        2 
   3  chr3_116662518     ZBoe    T    A        0      0        2 
   3  chr3_116662518     ZGre    T    A        0      0        2 
   3  chr3_116662518     ZHar    T    A        0      0        2 
   3  chr3_116662518   Sample    T    A        0      0        2 
   3  chr3_116664035     AAsi    A    C        0      0        2 
   3  chr3_116664035     AKia    A    C        0      0        2 
   3  chr3_116664035     AOna    A    C      0.5      1        2 
   3  chr3_116664035     ASom    A    C        0      0        2 
   3  chr3_116664035     HCab    A    C        0      0        2 
   3  chr3_116664035     HPrz    A    C        0      0        2 
   3  chr3_116664035     ZBoe    A    C        0      0        2 
   3  chr3_116664035     ZGre    A    C        0      0        2 
   3  chr3_116664035     ZHar    A    C        0      0        2 
   3  chr3_116664035   Sample    A    C        0      0        2 
   3  chr3_116696286     AAsi    C    G        0      0        2 
   3  chr3_116696286     AKia    C    G        0      0        2 
   3  chr3_116696286     AOna    C    G        0      0        2 
   3  chr3_116696286     ASom    C    G        0      0        2 
   3  chr3_116696286     HCab    C    G        0      0        2 
   3  chr3_116696286     HPrz    C    G        0      0        2 
   3  chr3_116696286     ZBoe    C    G      0.5      1        2 
   3  chr3_116696286     ZGre    C    G        0      0        2 
   3  chr3_116696286     ZHar    C    G        0      0        2 
   3  chr3_116696286   Sample    C    G        0      0        2 
   3  chr3_116717352     AAsi    C    A        0      0        2 
   3  chr3_116717352     AKia    C    A        0      0        2 
   3  chr3_116717352     AOna    C    A        0      0        2 
   3  chr3_116717352     ASom    C    A        0      0        2 
   3  chr3_116717352     HCab    C    A        1      2        2 
   3  chr3_116717352     HPrz    C    A        1      2        2 
   3  chr3_116717352     ZBoe    C    A        0      0        2 
   3  chr3_116717352     ZGre    C    A        0      0        2 
   3  chr3_116717352     ZHar    C    A        0      0        2 
   3  chr3_116717352   Sample    C    A        0      0        2 
   3  chr3_116726961     AAsi    T    G        0      0        2 
   3  chr3_116726961     AKia    T    G        0      0        2 
   3  chr3_116726961     AOna    T    G        0      0        2 
   3  chr3_116726961     ASom    T    G        0      0        2 
   3  chr3_116726961     HCab    T    G        0      0        2 
   3  chr3_116726961     HPrz    T    G        0      0        2 
   3  chr3_116726961     ZBoe    T    G        0      0        2 
   3  chr3_116726961     ZGre    T    G        1      2        2 
   3  chr3_116726961     ZHar    T    G        0      0        2 
   3  chr3_116726961   Sample    T    G        0      0        2 
   3  chr3_116729629     AAsi    C    A        0      0        2 
   3  chr3_116729629     AKia    C    A        0      0        2 
   3  chr3_116729629     AOna    C    A        0      0        2 
   3  chr3_116729629     ASom    C    A        0      0        2 
   3  chr3_116729629     HCab    C    A        0      0        2 
   3  chr3_116729629     HPrz    C    A        0      0        2 
   3  chr3_116729629     ZBoe    C    A        0      0        2 
   3  chr3_116729629     ZGre    C    A        1      2        2 
   3  chr3_116729629     ZHar    C    A        0      0        2 
   3  chr3_116729629   Sample    C    A        0      0        2 
   3  chr3_116729752     AAsi    C    G        0      0        2 
   3  chr3_116729752     AKia    C    G        0      0        2 
   3  chr3_116729752     AOna    C    G        0      0        2 
   3  chr3_116729752     ASom    C    G        0      0        2 
   3  chr3_116729752     HCab    C    G        0      0        2 
   3  chr3_116729752     HPrz    C    G        0      0        2 
   3  chr3_116729752     ZBoe    C    G        1      2        2 
   3  chr3_116729752     ZGre    C    G        0      0        2 
   3  chr3_116729752     ZHar    C    G        0      0        2 
   3  chr3_116729752   Sample    C    G        0      0        2 
   3  chr3_116732901     AAsi    C    G        1      2        2 
   3  chr3_116732901     AKia    C    G        0      0        2 
   3  chr3_116732901     AOna    C    G        0      0        2 
   3  chr3_116732901     ASom    C    G        1      2        2 
   3  chr3_116732901     HCab    C    G        0      0        2 
   3  chr3_116732901     HPrz    C    G        0      0        2 
   3  chr3_116732901     ZBoe    C    G        0      0        2 
   3  chr3_116732901     ZGre    C    G        0      0        2 
   3  chr3_116732901     ZHar    C    G        0      0        2 
   3  chr3_116732901   Sample    C    G        1      2        2 
   3  chr3_116747550     AAsi    A    C        0      0        2 
   3  chr3_116747550     AKia    A    C        0      0        2 
   3  chr3_116747550     AOna    A    C        0      0        2 
   3  chr3_116747550     ASom    A    C        0      0        2 
   3  chr3_116747550     HCab    A    C        0      0        2 
   3  chr3_116747550     HPrz    A    C        0      0        2 
   3  chr3_116747550     ZBoe    A    C        0      0        2 
   3  chr3_116747550     ZGre    A    C        0      0        2 
   3  chr3_116747550     ZHar    A    C        1      2        2 
   3  chr3_116747550   Sample    A    C        0      0        2 
   3  chr3_116774766     AAsi    C    G        0      0        2 
   3  chr3_116774766     AKia    C    G        0      0        2 
   3  chr3_116774766     AOna    C    G        0      0        2 
   3  chr3_116774766     ASom    C    G        0      0        2 
   3  chr3_116774766     HCab    C    G        0      0        2 
   3  chr3_116774766     HPrz    C    G        0      0        2 
   3  chr3_116774766     ZBoe    C    G        0      0        2 
   3  chr3_116774766     ZGre    C    G        0      0        2 
   3  chr3_116774766     ZHar    C    G        1      2        2 
   3  chr3_116774766   Sample    C    G        0      0        2 
   3  chr3_116776750     AAsi    T    G        0      0        2 
   3  chr3_116776750     AKia    T    G        0      0        2 
   3  chr3_116776750     AOna    T    G      0.5      1        2 
   3  chr3_116776750     ASom    T    G        0      0        2 
   3  chr3_116776750     HCab    T    G        0      0        2 
   3  chr3_116776750     HPrz    T    G        0      0        2 
   3  chr3_116776750     ZBoe    T    G        0      0        2 
   3  chr3_116776750     ZGre    T    G        0      0        2 
   3  chr3_116776750     ZHar    T    G        0      0        2 
   3  chr3_116776750   Sample    T    G        0      0        2 
   3  chr3_116806534     AAsi    G    C        0      0        2 
   3  chr3_116806534     AKia    G    C        1      2        2 
   3  chr3_116806534     AOna    G    C        0      0        2 
   3  chr3_116806534     ASom    G    C        0      0        2 
   3  chr3_116806534     HCab    G    C        0      0        2 
   3  chr3_116806534     HPrz    G    C        0      0        2 
   3  chr3_116806534     ZBoe    G    C        0      0        2 
   3  chr3_116806534     ZGre    G    C        0      0        2 
   3  chr3_116806534     ZHar    G    C        0      0        2 
   3  chr3_116806534   Sample    G    C        0      0        2 
   3  chr3_116837622     AAsi    A    C        0      0        2 
   3  chr3_116837622     AKia    A    C        0      0        2 
   3  chr3_116837622     AOna    A    C        0      0        2 
   3  chr3_116837622     ASom    A    C        0      0        2 
   3  chr3_116837622     HCab    A    C        1      2        2 
   3  chr3_116837622     HPrz    A    C      0.5      1        2 
   3  chr3_116837622     ZBoe    A    C        0      0        2 
   3  chr3_116837622     ZGre    A    C        0      0        2 
   3  chr3_116837622     ZHar    A    C        0      0        2 
   3  chr3_116837622   Sample    A    C        0      0        2 
   3  chr3_116837790     AAsi    C    A        0      0        2 
   3  chr3_116837790     AKia    C    A        0      0        2 
   3  chr3_116837790     AOna    C    A        0      0        2 
   3  chr3_116837790     ASom    C    A        0      0        2 
   3  chr3_116837790     HCab    C    A        1      2        2 
   3  chr3_116837790     HPrz    C    A        1      2        2 
   3  chr3_116837790     ZBoe    C    A        0      0        2 
   3  chr3_116837790     ZGre    C    A        0      0        2 
   3  chr3_116837790     ZHar    C    A        0      0        2 
   3  chr3_116837790   Sample    C    A        0      0        2 
   3  chr3_116842896     AAsi    G    C        0      0        2 
   3  chr3_116842896     AKia    G    C        0      0        2 
   3  chr3_116842896     AOna    G    C        0      0        2 
   3  chr3_116842896     ASom    G    C        0      0        2 
   3  chr3_116842896     HCab    G    C        0      0        2 
   3  chr3_116842896     HPrz    G    C        0      0        2 
   3  chr3_116842896     ZBoe    G    C      0.5      1        2 
   3  chr3_116842896     ZGre    G    C        0      0        2 
   3  chr3_116842896     ZHar    G    C        0      0        2 
   3  chr3_116842896   Sample    G    C        0      0        2 
   3  chr3_116881957     AAsi    G    T        0      0        2 
   3  chr3_116881957     AKia    G    T        1      2        2 
   3  chr3_116881957     AOna    G    T        0      0        2 
   3  chr3_116881957     ASom    G    T        0      0        2 
   3  chr3_116881957     HCab    G    T        0      0        2 
   3  chr3_116881957     HPrz    G    T        0      0        2 
   3  chr3_116881957     ZBoe    G    T        0      0        2 
   3  chr3_116881957     ZGre    G    T        0      0        2 
   3  chr3_116881957     ZHar    G    T        0      0        2 
   3  chr3_116881957   Sample    G    T        0      0        2 
   3  chr3_116905662     AAsi    A    T        0      0        2 
   3  chr3_116905662     AKia    A    T        0      0        2 
   3  chr3_116905662     AOna    A    T        0      0        2 
   3  chr3_116905662     ASom    A    T        0      0        2 
   3  chr3_116905662     HCab    A    T        0      0        2 
   3  chr3_116905662     HPrz    A    T        0      0        2 
   3  chr3_116905662     ZBoe    A    T        0      0        2 
   3  chr3_116905662     ZGre    A    T      0.5      1        2 
   3  chr3_116905662     ZHar    A    T        0      0        2 
   3  chr3_116905662   Sample    A    T        0      0        2 
   3  chr3_116931899     AAsi    G    C        0      0        2 
   3  chr3_116931899     AKia    G    C      0.5      1        2 
   3  chr3_116931899     AOna    G    C        1      2        2 
   3  chr3_116931899     ASom    G    C        0      0        2 
   3  chr3_116931899     HCab    G    C        0      0        2 
   3  chr3_116931899     HPrz    G    C        0      0        2 
   3  chr3_116931899     ZBoe    G    C        0      0        2 
   3  chr3_116931899     ZGre    G    C        0      0        2 
   3  chr3_116931899     ZHar    G    C        0      0        2 
   3  chr3_116931899   Sample    G    C        0      0        2 
   3  chr3_117015473     AAsi    A    T        0      0        2 
   3  chr3_117015473     AKia    A    T        0      0        2 
   3  chr3_117015473     AOna    A    T        1      2        2 
   3  chr3_117015473     ASom    A    T        0      0        2 
   3  chr3_117015473     HCab    A    T        0      0        2 
   3  chr3_117015473     HPrz    A    T        0      0        2 
   3  chr3_117015473     ZBoe    A    T        0      0        2 
   3  chr3_117015473     ZGre    A    T        0      0        2 
   3  chr3_117015473     ZHar    A    T        0      0        2 
   3  chr3_117015473   Sample    A    T        0      0        2 
   3  chr3_117041443     AAsi    A    T        0      0        2 
   3  chr3_117041443     AKia    A    T        0      0        2 
   3  chr3_117041443     AOna    A    T        0      0        2 
   3  chr3_117041443     ASom    A    T        0      0        2 
   3  chr3_117041443     HCab    A    T        0      0        2 
   3  chr3_117041443     HPrz    A    T        0      0        2 
   3  chr3_117041443     ZBoe    A    T      0.5      1        2 
   3  chr3_117041443     ZGre    A    T        0      0        2 
   3  chr3_117041443     ZHar    A    T        0      0        2 
   3  chr3_117041443   Sample    A    T        0      0        2 
   3  chr3_117046489     AAsi    G    C        0      0        2 
   3  chr3_117046489     AKia    G    C        1      2        2 
   3  chr3_117046489     AOna    G    C        1      2        2 
   3  chr3_117046489     ASom    G    C        0      0        2 
   3  chr3_117046489     HCab    G    C        0      0        2 
   3  chr3_117046489     HPrz    G    C        0      0        2 
   3  chr3_117046489     ZBoe    G    C        0      0        2 
   3  chr3_117046489     ZGre    G    C        0      0        2 
   3  chr3_117046489     ZHar    G    C        0      0        2 
   3  chr3_117046489   Sample    G    C        0      0        2 
   3  chr3_117055583     AAsi    G    T        0      0        2 
   3  chr3_117055583     AKia    G    T        0      0        2 
   3  chr3_117055583     AOna    G    T        0      0        2 
   3  chr3_117055583     ASom    G    T        0      0        2 
   3  chr3_117055583     HCab    G    T        0      0        2 
   3  chr3_117055583     HPrz    G    T        0      0        2 
   3  chr3_117055583     ZBoe    G    T        0      0        2 
   3  chr3_117055583     ZGre    G    T      0.5      1        2 
   3  chr3_117055583     ZHar    G    T        0      0        2 
   3  chr3_117055583   Sample    G    T        0      0        2 
   3  chr3_117057545     AAsi    A    C        0      0        2 
   3  chr3_117057545     AKia    A    C        0      0        2 
   3  chr3_117057545     AOna    A    C        0      0        2 
   3  chr3_117057545     ASom    A    C        0      0        2 
   3  chr3_117057545     HCab    A    C        0      0        2 
   3  chr3_117057545     HPrz    A    C        0      0        2 
   3  chr3_117057545     ZBoe    A    C      0.5      1        2 
   3  chr3_117057545     ZGre    A    C        0      0        2 
   3  chr3_117057545     ZHar    A    C        0      0        2 
   3  chr3_117057545   Sample    A    C        0      0        2 
   3  chr3_117065708     AAsi    A    T        0      0        2 
   3  chr3_117065708     AKia    A    T        0      0        2 
   3  chr3_117065708     AOna    A    T        0      0        2 
   3  chr3_117065708     ASom    A    T        0      0        2 
   3  chr3_117065708     HCab    A    T        1      2        2 
   3  chr3_117065708     HPrz    A    T        1      2        2 
   3  chr3_117065708     ZBoe    A    T        0      0        2 
   3  chr3_117065708     ZGre    A    T        0      0        2 
   3  chr3_117065708     ZHar    A    T        0      0        2 
   3  chr3_117065708   Sample    A    T        0      0        2 
   3  chr3_117069149     AAsi    C    G        0      0        2 
   3  chr3_117069149     AKia    C    G        0      0        2 
   3  chr3_117069149     AOna    C    G        0      0        2 
   3  chr3_117069149     ASom    C    G        0      0        2 
   3  chr3_117069149     HCab    C    G        0      0        2 
   3  chr3_117069149     HPrz    C    G        0      0        2 
   3  chr3_117069149     ZBoe    C    G        0      0        2 
   3  chr3_117069149     ZGre    C    G        1      2        2 
   3  chr3_117069149     ZHar    C    G        0      0        2 
   3  chr3_117069149   Sample    C    G        0      0        2 
   3  chr3_117078807     AAsi    T    A        0      0        2 
   3  chr3_117078807     AKia    T    A        0      0        2 
   3  chr3_117078807     AOna    T    A        0      0        2 
   3  chr3_117078807     ASom    T    A        0      0        2 
   3  chr3_117078807     HCab    T    A        1      2        2 
   3  chr3_117078807     HPrz    T    A        0      0        2 
   3  chr3_117078807     ZBoe    T    A        0      0        2 
   3  chr3_117078807     ZGre    T    A        0      0        2 
   3  chr3_117078807     ZHar    T    A        0      0        2 
   3  chr3_117078807   Sample    T    A        0      0        2 
   3  chr3_117079489     AAsi    T    G        0      0        2 
   3  chr3_117079489     AKia    T    G        0      0        2 
   3  chr3_117079489     AOna    T    G        0      0        2 
   3  chr3_117079489     ASom    T    G        0      0        2 
   3  chr3_117079489     HCab    T    G        1      2        2 
   3  chr3_117079489     HPrz    T    G        1      2        2 
   3  chr3_117079489     ZBoe    T    G        0      0        2 
   3  chr3_117079489     ZGre    T    G        0      0        2 
   3  chr3_117079489     ZHar    T    G        0      0        2 
   3  chr3_117079489   Sample    T    G        0      0        2 
   3  chr3_117112319     AAsi    C    G        0      0        2 
   3  chr3_117112319     AKia    C    G        0      0        2 
   3  chr3_117112319     AOna    C    G        0      0        2 
   3  chr3_117112319     ASom    C    G        0      0        2 
   3  chr3_117112319     HCab    C    G        0      0        2 
   3  chr3_117112319     HPrz    C    G        1      2        2 
   3  chr3_117112319     ZBoe    C    G        0      0        2 
   3  chr3_117112319     ZGre    C    G        0      0        2 
   3  chr3_117112319     ZHar    C    G        0      0        2 
   3  chr3_117112319   Sample    C    G        0      0        2 
   3  chr3_117127671     AAsi    G    C        0      0        2 
   3  chr3_117127671     AKia    G    C        0      0        2 
   3  chr3_117127671     AOna    G    C        0      0        2 
   3  chr3_117127671     ASom    G    C      0.5      1        2 
   3  chr3_117127671     HCab    G    C        0      0        2 
   3  chr3_117127671     HPrz    G    C        0      0        2 
   3  chr3_117127671     ZBoe    G    C        0      0        2 
   3  chr3_117127671     ZGre    G    C        0      0        2 
   3  chr3_117127671     ZHar    G    C        0      0        2 
   3  chr3_117127671   Sample    G    C        0      0        2 
   3  chr3_117164433     AAsi    T    G        0      0        2 
   3  chr3_117164433     AKia    T    G        0      0        2 
   3  chr3_117164433     AOna    T    G        0      0        2 
   3  chr3_117164433     ASom    T    G        0      0        2 
   3  chr3_117164433     HCab    T    G        0      0        2 
   3  chr3_117164433     HPrz    T    G      0.5      1        2 
   3  chr3_117164433     ZBoe    T    G        0      0        2 
   3  chr3_117164433     ZGre    T    G        0      0        2 
   3  chr3_117164433     ZHar    T    G        0      0        2 
   3  chr3_117164433   Sample    T    G        0      0        2 
   3  chr3_117173557     AAsi    A    C        0      0        2 
   3  chr3_117173557     AKia    A    C        0      0        2 
   3  chr3_117173557     AOna    A    C        0      0        2 
   3  chr3_117173557     ASom    A    C        0      0        2 
   3  chr3_117173557     HCab    A    C        0      0        2 
   3  chr3_117173557     HPrz    A    C        0      0        2 
   3  chr3_117173557     ZBoe    A    C        0      0        2 
   3  chr3_117173557     ZGre    A    C      0.5      1        2 
   3  chr3_117173557     ZHar    A    C        0      0        2 
   3  chr3_117173557   Sample    A    C        0      0        2 
   3  chr3_117193082     AAsi    A    T        0      0        2 
   3  chr3_117193082     AKia    A    T        0      0        2 
   3  chr3_117193082     AOna    A    T        0      0        2 
   3  chr3_117193082     ASom    A    T        0      0        2 
   3  chr3_117193082     HCab    A    T        0      0        2 
   3  chr3_117193082     HPrz    A    T        0      0        2 
   3  chr3_117193082     ZBoe    A    T      0.5      1        2 
   3  chr3_117193082     ZGre    A    T        0      0        2 
   3  chr3_117193082     ZHar    A    T        0      0        2 
   3  chr3_117193082   Sample    A    T        0      0        2 
   3  chr3_117254802     AAsi    T    A        0      0        2 
   3  chr3_117254802     AKia    T    A        0      0        2 
   3  chr3_117254802     AOna    T    A        0      0        2 
   3  chr3_117254802     ASom    T    A        0      0        2 
   3  chr3_117254802     HCab    T    A        1      2        2 
   3  chr3_117254802     HPrz    T    A        1      2        2 
   3  chr3_117254802     ZBoe    T    A        0      0        2 
   3  chr3_117254802     ZGre    T    A        0      0        2 
   3  chr3_117254802     ZHar    T    A        0      0        2 
   3  chr3_117254802   Sample    T    A        0      0        2 
   3  chr3_117281762     AAsi    C    A        0      0        2 
   3  chr3_117281762     AKia    C    A        0      0        2 
   3  chr3_117281762     AOna    C    A        0      0        2 
   3  chr3_117281762     ASom    C    A        0      0        2 
   3  chr3_117281762     HCab    C    A        0      0        2 
   3  chr3_117281762     HPrz    C    A        0      0        2 
   3  chr3_117281762     ZBoe    C    A      0.5      1        2 
   3  chr3_117281762     ZGre    C    A        0      0        2 
   3  chr3_117281762     ZHar    C    A        0      0        2 
   3  chr3_117281762   Sample    C    A        0      0        2 
   3  chr3_117289380     AAsi    G    C        0      0        2 
   3  chr3_117289380     AKia    G    C        0      0        2 
   3  chr3_117289380     AOna    G    C        0      0        2 
   3  chr3_117289380     ASom    G    C        0      0        2 
   3  chr3_117289380     HCab    G    C        0      0        2 
   3  chr3_117289380     HPrz    G    C        0      0        2 
   3  chr3_117289380     ZBoe    G    C      0.5      1        2 
   3  chr3_117289380     ZGre    G    C        0      0        2 
   3  chr3_117289380     ZHar    G    C        0      0        2 
   3  chr3_117289380   Sample    G    C        0      0        2 
   3  chr3_117290644     AAsi    T    A        0      0        2 
   3  chr3_117290644     AKia    T    A        0      0        2 
   3  chr3_117290644     AOna    T    A        0      0        2 
   3  chr3_117290644     ASom    T    A        0      0        2 
   3  chr3_117290644     HCab    T    A        0      0        2 
   3  chr3_117290644     HPrz    T    A        0      0        2 
   3  chr3_117290644     ZBoe    T    A      0.5      1        2 
   3  chr3_117290644     ZGre    T    A        0      0        2 
   3  chr3_117290644     ZHar    T    A        0      0        2 
   3  chr3_117290644   Sample    T    A        0      0        2 
   3  chr3_117297045     AAsi    T    G        0      0        2 
   3  chr3_117297045     AKia    T    G        0      0        2 
   3  chr3_117297045     AOna    T    G        0      0        2 
   3  chr3_117297045     ASom    T    G        0      0        2 
   3  chr3_117297045     HCab    T    G        0      0        2 
   3  chr3_117297045     HPrz    T    G        0      0        2 
   3  chr3_117297045     ZBoe    T    G        0      0        2 
   3  chr3_117297045     ZGre    T    G      0.5      1        2 
   3  chr3_117297045     ZHar    T    G        0      0        2 
   3  chr3_117297045   Sample    T    G        0      0        2 
   3  chr3_117299694     AAsi    T    G      0.5      1        2 
   3  chr3_117299694     AKia    T    G        0      0        2 
   3  chr3_117299694     AOna    T    G        0      0        2 
   3  chr3_117299694     ASom    T    G      0.5      1        2 
   3  chr3_117299694     HCab    T    G        0      0        2 
   3  chr3_117299694     HPrz    T    G        0      0        2 
   3  chr3_117299694     ZBoe    T    G        0      0        2 
   3  chr3_117299694     ZGre    T    G        0      0        2 
   3  chr3_117299694     ZHar    T    G        0      0        2 
   3  chr3_117299694   Sample    T    G        0      0        2 
   3  chr3_117312156     AAsi    G    C        0      0        2 
   3  chr3_117312156     AKia    G    C        0      0        2 
   3  chr3_117312156     AOna    G    C        0      0        2 
   3  chr3_117312156     ASom    G    C        0      0        2 
   3  chr3_117312156     HCab    G    C        1      2        2 
   3  chr3_117312156     HPrz    G    C        1      2        2 
   3  chr3_117312156     ZBoe    G    C        0      0        2 
   3  chr3_117312156     ZGre    G    C        0      0        2 
   3  chr3_117312156     ZHar    G    C        0      0        2 
   3  chr3_117312156   Sample    G    C        0      0        2 
   3  chr3_117314754     AAsi    G    C      0.5      1        2 
   3  chr3_117314754     AKia    G    C        0      0        2 
   3  chr3_117314754     AOna    G    C        0      0        2 
   3  chr3_117314754     ASom    G    C        0      0        2 
   3  chr3_117314754     HCab    G    C        0      0        2 
   3  chr3_117314754     HPrz    G    C        0      0        2 
   3  chr3_117314754     ZBoe    G    C        0      0        2 
   3  chr3_117314754     ZGre    G    C        0      0        2 
   3  chr3_117314754     ZHar    G    C        0      0        2 
   3  chr3_117314754   Sample    G    C        0      0        2 
   3  chr3_117334657     AAsi    C    G        0      0        2 
   3  chr3_117334657     AKia    C    G        0      0        2 
   3  chr3_117334657     AOna    C    G        0      0        2 
   3  chr3_117334657     ASom    C    G        0      0        2 
   3  chr3_117334657     HCab    C    G        0      0        2 
   3  chr3_117334657     HPrz    C    G        0      0        2 
   3  chr3_117334657     ZBoe    C    G        0      0        2 
   3  chr3_117334657     ZGre    C    G        1      2        2 
   3  chr3_117334657     ZHar    C    G        0      0        2 
   3  chr3_117334657   Sample    C    G        0      0        2 
   3  chr3_117342626     AAsi    C    A        0      0        2 
   3  chr3_117342626     AKia    C    A        0      0        2 
   3  chr3_117342626     AOna    C    A        0      0        2 
   3  chr3_117342626     ASom    C    A        0      0        2 
   3  chr3_117342626     HCab    C    A        0      0        2 
   3  chr3_117342626     HPrz    C    A        0      0        2 
   3  chr3_117342626     ZBoe    C    A        0      0        2 
   3  chr3_117342626     ZGre    C    A        1      2        2 
   3  chr3_117342626     ZHar    C    A        1      2        2 
   3  chr3_117342626   Sample    C    A        0      0        2 
   3  chr3_117344310     AAsi    T    G        1      2        2 
   3  chr3_117344310     AKia    T    G        0      0        2 
   3  chr3_117344310     AOna    T    G        0      0        2 
   3  chr3_117344310     ASom    T    G        1      2        2 
   3  chr3_117344310     HCab    T    G        0      0        2 
   3  chr3_117344310     HPrz    T    G        0      0        2 
   3  chr3_117344310     ZBoe    T    G        0      0        2 
   3  chr3_117344310     ZGre    T    G        0      0        2 
   3  chr3_117344310     ZHar    T    G        0      0        2 
   3  chr3_117344310   Sample    T    G        1      2        2 
   3  chr3_117345901     AAsi    G    T        1      2        2 
   3  chr3_117345901     AKia    G    T        0      0        2 
   3  chr3_117345901     AOna    G    T        0      0        2 
   3  chr3_117345901     ASom    G    T        1      2        2 
   3  chr3_117345901     HCab    G    T        0      0        2 
   3  chr3_117345901     HPrz    G    T        0      0        2 
   3  chr3_117345901     ZBoe    G    T        0      0        2 
   3  chr3_117345901     ZGre    G    T        0      0        2 
   3  chr3_117345901     ZHar    G    T        0      0        2 
   3  chr3_117345901   Sample    G    T        1      2        2 
   3  chr3_117359458     AAsi    G    T        0      0        2 
   3  chr3_117359458     AKia    G    T        0      0        2 
   3  chr3_117359458     AOna    G    T        1      2        2 
   3  chr3_117359458     ASom    G    T        0      0        2 
   3  chr3_117359458     HCab    G    T        0      0        2 
   3  chr3_117359458     HPrz    G    T        0      0        2 
   3  chr3_117359458     ZBoe    G    T        0      0        2 
   3  chr3_117359458     ZGre    G    T        0      0        2 
   3  chr3_117359458     ZHar    G    T        0      0        2 
   3  chr3_117359458   Sample    G    T        0      0        2 
   3  chr3_117385493     AAsi    T    A        1      2        2 
   3  chr3_117385493     AKia    T    A        0      0        2 
   3  chr3_117385493     AOna    T    A        0      0        2 
   3  chr3_117385493     ASom    T    A        1      2        2 
   3  chr3_117385493     HCab    T    A        0      0        2 
   3  chr3_117385493     HPrz    T    A        0      0        2 
   3  chr3_117385493     ZBoe    T    A        0      0        2 
   3  chr3_117385493     ZGre    T    A        0      0        2 
   3  chr3_117385493     ZHar    T    A        0      0        2 
   3  chr3_117385493   Sample    T    A        1      2        2 
   3  chr3_117391030     AAsi    C    A      0.5      1        2 
   3  chr3_117391030     AKia    C    A        0      0        2 
   3  chr3_117391030     AOna    C    A        0      0        2 
   3  chr3_117391030     ASom    C    A        1      2        2 
   3  chr3_117391030     HCab    C    A        0      0        2 
   3  chr3_117391030     HPrz    C    A        0      0        2 
   3  chr3_117391030     ZBoe    C    A        0      0        2 
   3  chr3_117391030     ZGre    C    A        0      0        2 
   3  chr3_117391030     ZHar    C    A        0      0        2 
   3  chr3_117391030   Sample    C    A        0      0        2 
   3  chr3_117417203     AAsi    A    T        1      2        2 
   3  chr3_117417203     AKia    A    T        0      0        2 
   3  chr3_117417203     AOna    A    T        0      0        2 
   3  chr3_117417203     ASom    A    T        1      2        2 
   3  chr3_117417203     HCab    A    T        0      0        2 
   3  chr3_117417203     HPrz    A    T        0      0        2 
   3  chr3_117417203     ZBoe    A    T        0      0        2 
   3  chr3_117417203     ZGre    A    T        0      0        2 
   3  chr3_117417203     ZHar    A    T        0      0        2 
   3  chr3_117417203   Sample    A    T        1      2        2 
   3  chr3_117443319     AAsi    A    C        0      0        2 
   3  chr3_117443319     AKia    A    C        0      0        2 
   3  chr3_117443319     AOna    A    C        0      0        2 
   3  chr3_117443319     ASom    A    C        0      0        2 
   3  chr3_117443319     HCab    A    C        0      0        2 
   3  chr3_117443319     HPrz    A    C      0.5      1        2 
   3  chr3_117443319     ZBoe    A    C        0      0        2 
   3  chr3_117443319     ZGre    A    C        0      0        2 
   3  chr3_117443319     ZHar    A    C        0      0        2 
   3  chr3_117443319   Sample    A    C        0      0        2 
   3  chr3_117485175     AAsi    G    C        0      0        2 
   3  chr3_117485175     AKia    G    C        0      0        2 
   3  chr3_117485175     AOna    G    C        0      0        2 
   3  chr3_117485175     ASom    G    C        0      0        2 
   3  chr3_117485175     HCab    G    C        1      2        2 
   3  chr3_117485175     HPrz    G    C        1      2        2 
   3  chr3_117485175     ZBoe    G    C        0      0        2 
   3  chr3_117485175     ZGre    G    C        0      0        2 
   3  chr3_117485175     ZHar    G    C        0      0        2 
   3  chr3_117485175   Sample    G    C        0      0        2 
   3  chr3_117497504     AAsi    G    T        0      0        2 
   3  chr3_117497504     AKia    G    T        0      0        2 
   3  chr3_117497504     AOna    G    T        0      0        2 
   3  chr3_117497504     ASom    G    T        0      0        2 
   3  chr3_117497504     HCab    G    T        1      2        2 
   3  chr3_117497504     HPrz    G    T        1      2        2 
   3  chr3_117497504     ZBoe    G    T        0      0        2 
   3  chr3_117497504     ZGre    G    T        0      0        2 
   3  chr3_117497504     ZHar    G    T        0      0        2 
   3  chr3_117497504   Sample    G    T        0      0        2 
   3  chr3_117502956     AAsi    G    C        0      0        2 
   3  chr3_117502956     AKia    G    C        0      0        2 
   3  chr3_117502956     AOna    G    C        0      0        2 
   3  chr3_117502956     ASom    G    C        0      0        2 
   3  chr3_117502956     HCab    G    C        0      0        2 
   3  chr3_117502956     HPrz    G    C        0      0        2 
   3  chr3_117502956     ZBoe    G    C      0.5      1        2 
   3  chr3_117502956     ZGre    G    C        0      0        2 
   3  chr3_117502956     ZHar    G    C        0      0        2 
   3  chr3_117502956   Sample    G    C        0      0        2 
   3  chr3_117506553     AAsi    A    C        0      0        2 
   3  chr3_117506553     AKia    A    C        0      0        2 
   3  chr3_117506553     AOna    A    C        0      0        2 
   3  chr3_117506553     ASom    A    C        0      0        2 
   3  chr3_117506553     HCab    A    C        1      2        2 
   3  chr3_117506553     HPrz    A    C        1      2        2 
   3  chr3_117506553     ZBoe    A    C        0      0        2 
   3  chr3_117506553     ZGre    A    C        0      0        2 
   3  chr3_117506553     ZHar    A    C        0      0        2 
   3  chr3_117506553   Sample    A    C        0      0        2 
   3  chr3_117509972     AAsi    G    C        0      0        2 
   3  chr3_117509972     AKia    G    C        1      2        2 
   3  chr3_117509972     AOna    G    C        1      2        2 
   3  chr3_117509972     ASom    G    C        0      0        2 
   3  chr3_117509972     HCab    G    C        0      0        2 
   3  chr3_117509972     HPrz    G    C        0      0        2 
   3  chr3_117509972     ZBoe    G    C        0      0        2 
   3  chr3_117509972     ZGre    G    C        0      0        2 
   3  chr3_117509972     ZHar    G    C        0      0        2 
   3  chr3_117509972   Sample    G    C        0      0        2 
   3  chr3_117514009     AAsi    C    A        0      0        2 
   3  chr3_117514009     AKia    C    A        1      2        2 
   3  chr3_117514009     AOna    C    A        1      2        2 
   3  chr3_117514009     ASom    C    A        0      0        2 
   3  chr3_117514009     HCab    C    A        0      0        2 
   3  chr3_117514009     HPrz    C    A        0      0        2 
   3  chr3_117514009     ZBoe    C    A        0      0        2 
   3  chr3_117514009     ZGre    C    A        0      0        2 
   3  chr3_117514009     ZHar    C    A        0      0        2 
   3  chr3_117514009   Sample    C    A        0      0        2 
   3  chr3_117539888     AAsi    C    G        0      0        2 
   3  chr3_117539888     AKia    C    G        0      0        2 
   3  chr3_117539888     AOna    C    G        0      0        2 
   3  chr3_117539888     ASom    C    G        0      0        2 
   3  chr3_117539888     HCab    C    G        0      0        2 
   3  chr3_117539888     HPrz    C    G        0      0        2 
   3  chr3_117539888     ZBoe    C    G      0.5      1        2 
   3  chr3_117539888     ZGre    C    G        0      0        2 
   3  chr3_117539888     ZHar    C    G        0      0        2 
   3  chr3_117539888   Sample    C    G        0      0        2 
   3  chr3_117586722     AAsi    G    T        0      0        2 
   3  chr3_117586722     AKia    G    T        0      0        2 
   3  chr3_117586722     AOna    G    T        0      0        2 
   3  chr3_117586722     ASom    G    T        0      0        2 
   3  chr3_117586722     HCab    G    T        1      2        2 
   3  chr3_117586722     HPrz    G    T        0      0        2 
   3  chr3_117586722     ZBoe    G    T        0      0        2 
   3  chr3_117586722     ZGre    G    T        0      0        2 
   3  chr3_117586722     ZHar    G    T        0      0        2 
   3  chr3_117586722   Sample    G    T        0      0        2 
   3  chr3_117591009     AAsi    C    G        0      0        2 
   3  chr3_117591009     AKia    C    G      0.5      1        2 
   3  chr3_117591009     AOna    C    G        0      0        2 
   3  chr3_117591009     ASom    C    G        0      0        2 
   3  chr3_117591009     HCab    C    G        0      0        2 
   3  chr3_117591009     HPrz    C    G        0      0        2 
   3  chr3_117591009     ZBoe    C    G        0      0        2 
   3  chr3_117591009     ZGre    C    G        0      0        2 
   3  chr3_117591009     ZHar    C    G        0      0        2 
   3  chr3_117591009   Sample    C    G        0      0        2 
   3  chr3_117660517     AAsi    G    C        0      0        2 
   3  chr3_117660517     AKia    G    C        0      0        2 
   3  chr3_117660517     AOna    G    C        0      0        2 
   3  chr3_117660517     ASom    G    C      0.5      1        2 
   3  chr3_117660517     HCab    G    C        0      0        2 
   3  chr3_117660517     HPrz    G    C        0      0        2 
   3  chr3_117660517     ZBoe    G    C        0      0        2 
   3  chr3_117660517     ZGre    G    C        0      0        2 
   3  chr3_117660517     ZHar    G    C        0      0        2 
   3  chr3_117660517   Sample    G    C        0      0        2 
   3  chr3_117669504     AAsi    G    T        1      2        2 
   3  chr3_117669504     AKia    G    T        0      0        2 
   3  chr3_117669504     AOna    G    T        0      0        2 
   3  chr3_117669504     ASom    G    T        0      0        2 
   3  chr3_117669504     HCab    G    T        0      0        2 
   3  chr3_117669504     HPrz    G    T        0      0        2 
   3  chr3_117669504     ZBoe    G    T        0      0        2 
   3  chr3_117669504     ZGre    G    T        0      0        2 
   3  chr3_117669504     ZHar    G    T        0      0        2 
   3  chr3_117669504   Sample    G    T        1      2        2 
   3  chr3_117669624     AAsi    C    G        0      0        2 
   3  chr3_117669624     AKia    C    G        0      0        2 
   3  chr3_117669624     AOna    C    G        0      0        2 
   3  chr3_117669624     ASom    C    G        0      0        2 
   3  chr3_117669624     HCab    C    G        1      2        2 
   3  chr3_117669624     HPrz    C    G        1      2        2 
   3  chr3_117669624     ZBoe    C    G        0      0        2 
   3  chr3_117669624     ZGre    C    G        0      0        2 
   3  chr3_117669624     ZHar    C    G        0      0        2 
   3  chr3_117669624   Sample    C    G        0      0        2 
   3  chr3_117684373     AAsi    A    T        0      0        2 
   3  chr3_117684373     AKia    A    T        0      0        2 
   3  chr3_117684373     AOna    A    T        0      0        2 
   3  chr3_117684373     ASom    A    T        0      0        2 
   3  chr3_117684373     HCab    A    T        1      2        2 
   3  chr3_117684373     HPrz    A    T        1      2        2 
   3  chr3_117684373     ZBoe    A    T        0      0        2 
   3  chr3_117684373     ZGre    A    T        0      0        2 
   3  chr3_117684373     ZHar    A    T        0      0        2 
   3  chr3_117684373   Sample    A    T        0      0        2 
   3  chr3_117689444     AAsi    C    G        0      0        2 
   3  chr3_117689444     AKia    C    G        0      0        2 
   3  chr3_117689444     AOna    C    G        0      0        2 
   3  chr3_117689444     ASom    C    G        0      0        2 
   3  chr3_117689444     HCab    C    G        0      0        2 
   3  chr3_117689444     HPrz    C    G        1      2        2 
   3  chr3_117689444     ZBoe    C    G        0      0        2 
   3  chr3_117689444     ZGre    C    G        0      0        2 
   3  chr3_117689444     ZHar    C    G        0      0        2 
   3  chr3_117689444   Sample    C    G        0      0        2 
   3  chr3_117691985     AAsi    C    A        0      0        2 
   3  chr3_117691985     AKia    C    A        0      0        2 
   3  chr3_117691985     AOna    C    A        0      0        2 
   3  chr3_117691985     ASom    C    A        0      0        2 
   3  chr3_117691985     HCab    C    A        1      2        2 
   3  chr3_117691985     HPrz    C    A        1      2        2 
   3  chr3_117691985     ZBoe    C    A        0      0        2 
   3  chr3_117691985     ZGre    C    A        0      0        2 
   3  chr3_117691985     ZHar    C    A        0      0        2 
   3  chr3_117691985   Sample    C    A        0      0        2 
   3  chr3_117694719     AAsi    C    G        0      0        2 
   3  chr3_117694719     AKia    C    G        0      0        2 
   3  chr3_117694719     AOna    C    G        0      0        2 
   3  chr3_117694719     ASom    C    G        0      0        2 
   3  chr3_117694719     HCab    C    G        1      2        2 
   3  chr3_117694719     HPrz    C    G        1      2        2 
   3  chr3_117694719     ZBoe    C    G        0      0        2 
   3  chr3_117694719     ZGre    C    G        0      0        2 
   3  chr3_117694719     ZHar    C    G        0      0        2 
   3  chr3_117694719   Sample    C    G        0      0        2 
   3  chr3_117711114     AAsi    G    C        0      0        2 
   3  chr3_117711114     AKia    G    C        0      0        2 
   3  chr3_117711114     AOna    G    C        0      0        2 
   3  chr3_117711114     ASom    G    C        0      0        2 
   3  chr3_117711114     HCab    G    C        0      0        2 
   3  chr3_117711114     HPrz    G    C        0      0        2 
   3  chr3_117711114     ZBoe    G    C        0      0        2 
   3  chr3_117711114     ZGre    G    C      0.5      1        2 
   3  chr3_117711114     ZHar    G    C        0      0        2 
   3  chr3_117711114   Sample    G    C        0      0        2 
   3  chr3_117718595     AAsi    C    A        0      0        2 
   3  chr3_117718595     AKia    C    A        0      0        2 
   3  chr3_117718595     AOna    C    A        0      0        2 
   3  chr3_117718595     ASom    C    A        0      0        2 
   3  chr3_117718595     HCab    C    A        0      0        2 
   3  chr3_117718595     HPrz    C    A        0      0        2 
   3  chr3_117718595     ZBoe    C    A      0.5      1        2 
   3  chr3_117718595     ZGre    C    A        0      0        2 
   3  chr3_117718595     ZHar    C    A        0      0        2 
   3  chr3_117718595   Sample    C    A        0      0        2 
   3  chr3_117720856     AAsi    A    C        0      0        2 
   3  chr3_117720856     AKia    A    C        0      0        2 
   3  chr3_117720856     AOna    A    C        0      0        2 
   3  chr3_117720856     ASom    A    C        0      0        2 
   3  chr3_117720856     HCab    A    C        0      0        2 
   3  chr3_117720856     HPrz    A    C        0      0        2 
   3  chr3_117720856     ZBoe    A    C      0.5      1        2 
   3  chr3_117720856     ZGre    A    C        1      2        2 
   3  chr3_117720856     ZHar    A    C        0      0        2 
   3  chr3_117720856   Sample    A    C        0      0        2 
   3  chr3_117728165     AAsi    A    C        0      0        2 
   3  chr3_117728165     AKia    A    C        0      0        2 
   3  chr3_117728165     AOna    A    C        0      0        2 
   3  chr3_117728165     ASom    A    C        0      0        2 
   3  chr3_117728165     HCab    A    C        0      0        2 
   3  chr3_117728165     HPrz    A    C        0      0        2 
   3  chr3_117728165     ZBoe    A    C        0      0        2 
   3  chr3_117728165     ZGre    A    C        0      0        2 
   3  chr3_117728165     ZHar    A    C      0.5      1        2 
   3  chr3_117728165   Sample    A    C        0      0        2 
   3  chr3_117733020     AAsi    C    G        0      0        2 
   3  chr3_117733020     AKia    C    G        0      0        2 
   3  chr3_117733020     AOna    C    G        1      2        2 
   3  chr3_117733020     ASom    C    G        0      0        2 
   3  chr3_117733020     HCab    C    G        0      0        2 
   3  chr3_117733020     HPrz    C    G        0      0        2 
   3  chr3_117733020     ZBoe    C    G        0      0        2 
   3  chr3_117733020     ZGre    C    G        0      0        2 
   3  chr3_117733020     ZHar    C    G        0      0        2 
   3  chr3_117733020   Sample    C    G        0      0        2 
   3  chr3_117740085     AAsi    C    G        0      0        2 
   3  chr3_117740085     AKia    C    G        0      0        2 
   3  chr3_117740085     AOna    C    G        0      0        2 
   3  chr3_117740085     ASom    C    G        0      0        2 
   3  chr3_117740085     HCab    C    G        0      0        2 
   3  chr3_117740085     HPrz    C    G        0      0        2 
   3  chr3_117740085     ZBoe    C    G        0      0        2 
   3  chr3_117740085     ZGre    C    G        0      0        2 
   3  chr3_117740085     ZHar    C    G      0.5      1        2 
   3  chr3_117740085   Sample    C    G        0      0        2 
   3  chr3_117761059     AAsi    T    G        0      0        2 
   3  chr3_117761059     AKia    T    G        0      0        2 
   3  chr3_117761059     AOna    T    G        0      0        2 
   3  chr3_117761059     ASom    T    G        0      0        2 
   3  chr3_117761059     HCab    T    G        0      0        2 
   3  chr3_117761059     HPrz    T    G        0      0        2 
   3  chr3_117761059     ZBoe    T    G        0      0        2 
   3  chr3_117761059     ZGre    T    G      0.5      1        2 
   3  chr3_117761059     ZHar    T    G        0      0        2 
   3  chr3_117761059   Sample    T    G        0      0        2 
   3  chr3_117769501     AAsi    G    C        0      0        2 
   3  chr3_117769501     AKia    G    C        1      2        2 
   3  chr3_117769501     AOna    G    C        0      0        2 
   3  chr3_117769501     ASom    G    C        0      0        2 
   3  chr3_117769501     HCab    G    C        0      0        2 
   3  chr3_117769501     HPrz    G    C        0      0        2 
   3  chr3_117769501     ZBoe    G    C        0      0        2 
   3  chr3_117769501     ZGre    G    C        0      0        2 
   3  chr3_117769501     ZHar    G    C        0      0        2 
   3  chr3_117769501   Sample    G    C        0      0        2 
   3  chr3_117774762     AAsi    C    A        0      0        2 
   3  chr3_117774762     AKia    C    A        0      0        2 
   3  chr3_117774762     AOna    C    A        0      0        2 
   3  chr3_117774762     ASom    C    A        0      0        2 
   3  chr3_117774762     HCab    C    A        0      0        2 
   3  chr3_117774762     HPrz    C    A        0      0        2 
   3  chr3_117774762     ZBoe    C    A        0      0        2 
   3  chr3_117774762     ZGre    C    A        0      0        2 
   3  chr3_117774762     ZHar    C    A        1      2        2 
   3  chr3_117774762   Sample    C    A        0      0        2 
   3  chr3_117777717     AAsi    G    T        0      0        2 
   3  chr3_117777717     AKia    G    T        0      0        2 
   3  chr3_117777717     AOna    G    T        0      0        2 
   3  chr3_117777717     ASom    G    T        0      0        2 
   3  chr3_117777717     HCab    G    T        0      0        2 
   3  chr3_117777717     HPrz    G    T        0      0        2 
   3  chr3_117777717     ZBoe    G    T      0.5      1        2 
   3  chr3_117777717     ZGre    G    T        0      0        2 
   3  chr3_117777717     ZHar    G    T        0      0        2 
   3  chr3_117777717   Sample    G    T        0      0        2 
   3  chr3_117843004     AAsi    C    A        0      0        2 
   3  chr3_117843004     AKia    C    A        0      0        2 
   3  chr3_117843004     AOna    C    A        0      0        2 
   3  chr3_117843004     ASom    C    A        0      0        2 
   3  chr3_117843004     HCab    C    A        0      0        2 
   3  chr3_117843004     HPrz    C    A        0      0        2 
   3  chr3_117843004     ZBoe    C    A        0      0        2 
   3  chr3_117843004     ZGre    C    A        1      2        2 
   3  chr3_117843004     ZHar    C    A        0      0        2 
   3  chr3_117843004   Sample    C    A        0      0        2 
   3  chr3_117860680     AAsi    C    G        0      0        2 
   3  chr3_117860680     AKia    C    G        0      0        2 
   3  chr3_117860680     AOna    C    G        0      0        2 
   3  chr3_117860680     ASom    C    G      0.5      1        2 
   3  chr3_117860680     HCab    C    G        0      0        2 
   3  chr3_117860680     HPrz    C    G        0      0        2 
   3  chr3_117860680     ZBoe    C    G        0      0        2 
   3  chr3_117860680     ZGre    C    G        0      0        2 
   3  chr3_117860680     ZHar    C    G        0      0        2 
   3  chr3_117860680   Sample    C    G        0      0        2 
   3  chr3_117865404     AAsi    G    T        0      0        2 
   3  chr3_117865404     AKia    G    T        1      2        2 
   3  chr3_117865404     AOna    G    T        1      2        2 
   3  chr3_117865404     ASom    G    T        0      0        2 
   3  chr3_117865404     HCab    G    T        1      2        2 
   3  chr3_117865404     HPrz    G    T        1      2        2 
   3  chr3_117865404     ZBoe    G    T        0      0        2 
   3  chr3_117865404     ZGre    G    T        0      0        2 
   3  chr3_117865404     ZHar    G    T        0      0        2 
   3  chr3_117865404   Sample    G    T        0      0        2 
   3  chr3_117869548     AAsi    G    T        0      0        2 
   3  chr3_117869548     AKia    G    T        0      0        2 
   3  chr3_117869548     AOna    G    T        0      0        2 
   3  chr3_117869548     ASom    G    T        0      0        2 
   3  chr3_117869548     HCab    G    T        1      2        2 
   3  chr3_117869548     HPrz    G    T        1      2        2 
   3  chr3_117869548     ZBoe    G    T        0      0        2 
   3  chr3_117869548     ZGre    G    T        0      0        2 
   3  chr3_117869548     ZHar    G    T        0      0        2 
   3  chr3_117869548   Sample    G    T        0      0        2 
   3  chr3_117878921     AAsi    T    A        0      0        2 
   3  chr3_117878921     AKia    T    A        0      0        2 
   3  chr3_117878921     AOna    T    A        0      0        2 
   3  chr3_117878921     ASom    T    A        0      0        2 
   3  chr3_117878921     HCab    T    A        0      0        2 
   3  chr3_117878921     HPrz    T    A        0      0        2 
   3  chr3_117878921     ZBoe    T    A        0      0        2 
   3  chr3_117878921     ZGre    T    A        1      2        2 
   3  chr3_117878921     ZHar    T    A        0      0        2 
   3  chr3_117878921   Sample    T    A        0      0        2 
   3  chr3_117914565     AAsi    G    C        0      0        2 
   3  chr3_117914565     AKia    G    C        0      0        2 
   3  chr3_117914565     AOna    G    C        1      2        2 
   3  chr3_117914565     ASom    G    C        0      0        2 
   3  chr3_117914565     HCab    G    C        0      0        2 
   3  chr3_117914565     HPrz    G    C        0      0        2 
   3  chr3_117914565     ZBoe    G    C        0      0        2 
   3  chr3_117914565     ZGre    G    C        0      0        2 
   3  chr3_117914565     ZHar    G    C        0      0        2 
   3  chr3_117914565   Sample    G    C        0      0        2 
   3  chr3_117916026     AAsi    C    A        1      2        2 
   3  chr3_117916026     AKia    C    A        0      0        2 
   3  chr3_117916026     AOna    C    A        0      0        2 
   3  chr3_117916026     ASom    C    A        1      2        2 
   3  chr3_117916026     HCab    C    A        0      0        2 
   3  chr3_117916026     HPrz    C    A        0      0        2 
   3  chr3_117916026     ZBoe    C    A        0      0        2 
   3  chr3_117916026     ZGre    C    A        0      0        2 
   3  chr3_117916026     ZHar    C    A        0      0        2 
   3  chr3_117916026   Sample    C    A        1      2        2 
   3  chr3_117933949     AAsi    T    G        1      2        2 
   3  chr3_117933949     AKia    T    G        0      0        2 
   3  chr3_117933949     AOna    T    G        0      0        2 
   3  chr3_117933949     ASom    T    G        1      2        2 
   3  chr3_117933949     HCab    T    G        0      0        2 
   3  chr3_117933949     HPrz    T    G        0      0        2 
   3  chr3_117933949     ZBoe    T    G        0      0        2 
   3  chr3_117933949     ZGre    T    G        0      0        2 
   3  chr3_117933949     ZHar    T    G        0      0        2 
   3  chr3_117933949   Sample    T    G        1      2        2 
   3  chr3_117935394     AAsi    A    C        0      0        2 
   3  chr3_117935394     AKia    A    C        0      0        2 
   3  chr3_117935394     AOna    A    C        0      0        2 
   3  chr3_117935394     ASom    A    C        0      0        2 
   3  chr3_117935394     HCab    A    C        0      0        2 
   3  chr3_117935394     HPrz    A    C        0      0        2 
   3  chr3_117935394     ZBoe    A    C        0      0        2 
   3  chr3_117935394     ZGre    A    C        0      0        2 
   3  chr3_117935394     ZHar    A    C        1      2        2 
   3  chr3_117935394   Sample    A    C        0      0        2 
   3  chr3_117937303     AAsi    G    C        0      0        2 
   3  chr3_117937303     AKia    G    C        0      0        2 
   3  chr3_117937303     AOna    G    C        0      0        2 
   3  chr3_117937303     ASom    G    C        0      0        2 
   3  chr3_117937303     HCab    G    C        1      2        2 
   3  chr3_117937303     HPrz    G    C        1      2        2 
   3  chr3_117937303     ZBoe    G    C        0      0        2 
   3  chr3_117937303     ZGre    G    C        0      0        2 
   3  chr3_117937303     ZHar    G    C        0      0        2 
   3  chr3_117937303   Sample    G    C        0      0        2 
   3  chr3_117978529     AAsi    C    G        0      0        2 
   3  chr3_117978529     AKia    C    G        0      0        2 
   3  chr3_117978529     AOna    C    G        0      0        2 
   3  chr3_117978529     ASom    C    G        0      0        2 
   3  chr3_117978529     HCab    C    G        0      0        2 
   3  chr3_117978529     HPrz    C    G        0      0        2 
   3  chr3_117978529     ZBoe    C    G        0      0        2 
   3  chr3_117978529     ZGre    C    G        0      0        2 
   3  chr3_117978529     ZHar    C    G        1      2        2 
   3  chr3_117978529   Sample    C    G        0      0        2 
   3  chr3_117982674     AAsi    C    A        0      0        2 
   3  chr3_117982674     AKia    C    A        0      0        2 
   3  chr3_117982674     AOna    C    A        0      0        2 
   3  chr3_117982674     ASom    C    A        0      0        2 
   3  chr3_117982674     HCab    C    A        0      0        2 
   3  chr3_117982674     HPrz    C    A        0      0        2 
   3  chr3_117982674     ZBoe    C    A        0      0        2 
   3  chr3_117982674     ZGre    C    A        1      2        2 
   3  chr3_117982674     ZHar    C    A        0      0        2 
   3  chr3_117982674   Sample    C    A        0      0        2 
   3  chr3_118000379     AAsi    G    T        0      0        2 
   3  chr3_118000379     AKia    G    T        0      0        2 
   3  chr3_118000379     AOna    G    T        0      0        2 
   3  chr3_118000379     ASom    G    T        0      0        2 
   3  chr3_118000379     HCab    G    T      0.5      1        2 
   3  chr3_118000379     HPrz    G    T        0      0        2 
   3  chr3_118000379     ZBoe    G    T        0      0        2 
   3  chr3_118000379     ZGre    G    T        0      0        2 
   3  chr3_118000379     ZHar    G    T        0      0        2 
   3  chr3_118000379   Sample    G    T        0      0        2 
   3  chr3_118011403     AAsi    C    G        0      0        2 
   3  chr3_118011403     AKia    C    G        0      0        2 
   3  chr3_118011403     AOna    C    G        0      0        2 
   3  chr3_118011403     ASom    C    G        0      0        2 
   3  chr3_118011403     HCab    C    G        1      2        2 
   3  chr3_118011403     HPrz    C    G        1      2        2 
   3  chr3_118011403     ZBoe    C    G        0      0        2 
   3  chr3_118011403     ZGre    C    G        0      0        2 
   3  chr3_118011403     ZHar    C    G        0      0        2 
   3  chr3_118011403   Sample    C    G        0      0        2 
   3  chr3_118048589     AAsi    T    A        1      2        2 
   3  chr3_118048589     AKia    T    A        0      0        2 
   3  chr3_118048589     AOna    T    A        0      0        2 
   3  chr3_118048589     ASom    T    A        1      2        2 
   3  chr3_118048589     HCab    T    A        0      0        2 
   3  chr3_118048589     HPrz    T    A        0      0        2 
   3  chr3_118048589     ZBoe    T    A        0      0        2 
   3  chr3_118048589     ZGre    T    A        0      0        2 
   3  chr3_118048589     ZHar    T    A        0      0        2 
   3  chr3_118048589   Sample    T    A        1      2        2 
   3  chr3_118052001     AAsi    G    C        0      0        2 
   3  chr3_118052001     AKia    G    C        0      0        2 
   3  chr3_118052001     AOna    G    C        0      0        2 
   3  chr3_118052001     ASom    G    C        0      0        2 
   3  chr3_118052001     HCab    G    C        1      2        2 
   3  chr3_118052001     HPrz    G    C        1      2        2 
   3  chr3_118052001     ZBoe    G    C        0      0        2 
   3  chr3_118052001     ZGre    G    C        0      0        2 
   3  chr3_118052001     ZHar    G    C        0      0        2 
   3  chr3_118052001   Sample    G    C        0      0        2 
   3  chr3_118064717     AAsi    C    A        0      0        2 
   3  chr3_118064717     AKia    C    A        1      2        2 
   3  chr3_118064717     AOna    C    A        1      2        2 
   3  chr3_118064717     ASom    C    A        0      0        2 
   3  chr3_118064717     HCab    C    A        0      0        2 
   3  chr3_118064717     HPrz    C    A        0      0        2 
   3  chr3_118064717     ZBoe    C    A        0      0        2 
   3  chr3_118064717     ZGre    C    A        0      0        2 
   3  chr3_118064717     ZHar    C    A        0      0        2 
   3  chr3_118064717   Sample    C    A        0      0        2 
   3  chr3_118105349     AAsi    A    T        0      0        2 
   3  chr3_118105349     AKia    A    T        0      0        2 
   3  chr3_118105349     AOna    A    T        0      0        2 
   3  chr3_118105349     ASom    A    T        0      0        2 
   3  chr3_118105349     HCab    A    T        1      2        2 
   3  chr3_118105349     HPrz    A    T        1      2        2 
   3  chr3_118105349     ZBoe    A    T        0      0        2 
   3  chr3_118105349     ZGre    A    T        0      0        2 
   3  chr3_118105349     ZHar    A    T        0      0        2 
   3  chr3_118105349   Sample    A    T        0      0        2 
   3  chr3_118112068     AAsi    G    T        0      0        2 
   3  chr3_118112068     AKia    G    T        0      0        2 
   3  chr3_118112068     AOna    G    T        0      0        2 
   3  chr3_118112068     ASom    G    T        0      0        2 
   3  chr3_118112068     HCab    G    T      0.5      1        2 
   3  chr3_118112068     HPrz    G    T        0      0        2 
   3  chr3_118112068     ZBoe    G    T        0      0        2 
   3  chr3_118112068     ZGre    G    T        0      0        2 
   3  chr3_118112068     ZHar    G    T        0      0        2 
   3  chr3_118112068   Sample    G    T        0      0        2 
   3  chr3_118128350     AAsi    C    G        0      0        2 
   3  chr3_118128350     AKia    C    G        0      0        2 
   3  chr3_118128350     AOna    C    G        0      0        2 
   3  chr3_118128350     ASom    C    G        0      0        2 
   3  chr3_118128350     HCab    C    G        0      0        2 
   3  chr3_118128350     HPrz    C    G        1      2        2 
   3  chr3_118128350     ZBoe    C    G        0      0        2 
   3  chr3_118128350     ZGre    C    G        0      0        2 
   3  chr3_118128350     ZHar    C    G        0      0        2 
   3  chr3_118128350   Sample    C    G        0      0        2 
   3  chr3_118136278     AAsi    C    G        0      0        2 
   3  chr3_118136278     AKia    C    G        0      0        2 
   3  chr3_118136278     AOna    C    G        0      0        2 
   3  chr3_118136278     ASom    C    G        0      0        2 
   3  chr3_118136278     HCab    C    G      0.5      1        2 
   3  chr3_118136278     HPrz    C    G        0      0        2 
   3  chr3_118136278     ZBoe    C    G        0      0        2 
   3  chr3_118136278     ZGre    C    G        0      0        2 
   3  chr3_118136278     ZHar    C    G        0      0        2 
   3  chr3_118136278   Sample    C    G        0      0        2 
   3  chr3_118178181     AAsi    C    A        1      2        2 
   3  chr3_118178181     AKia    C    A        0      0        2 
   3  chr3_118178181     AOna    C    A        0      0        2 
   3  chr3_118178181     ASom    C    A        1      2        2 
   3  chr3_118178181     HCab    C    A        0      0        2 
   3  chr3_118178181     HPrz    C    A        0      0        2 
   3  chr3_118178181     ZBoe    C    A        0      0        2 
   3  chr3_118178181     ZGre    C    A        0      0        2 
   3  chr3_118178181     ZHar    C    A        0      0        2 
   3  chr3_118178181   Sample    C    A        1      2        2 
   3  chr3_118189542     AAsi    G    C        0      0        2 
   3  chr3_118189542     AKia    G    C        0      0        2 
   3  chr3_118189542     AOna    G    C        0      0        2 
   3  chr3_118189542     ASom    G    C        0      0        2 
   3  chr3_118189542     HCab    G    C        0      0        2 
   3  chr3_118189542     HPrz    G    C        0      0        2 
   3  chr3_118189542     ZBoe    G    C      0.5      1        2 
   3  chr3_118189542     ZGre    G    C        0      0        2 
   3  chr3_118189542     ZHar    G    C        0      0        2 
   3  chr3_118189542   Sample    G    C        0      0        2 
   3  chr3_118211350     AAsi    T    A        0      0        2 
   3  chr3_118211350     AKia    T    A        0      0        2 
   3  chr3_118211350     AOna    T    A        0      0        2 
   3  chr3_118211350     ASom    T    A        0      0        2 
   3  chr3_118211350     HCab    T    A        0      0        2 
   3  chr3_118211350     HPrz    T    A        0      0        2 
   3  chr3_118211350     ZBoe    T    A        1      2        2 
   3  chr3_118211350     ZGre    T    A        0      0        2 
   3  chr3_118211350     ZHar    T    A        0      0        2 
   3  chr3_118211350   Sample    T    A        0      0        2 
   3  chr3_118218676     AAsi    G    T        0      0        2 
   3  chr3_118218676     AKia    G    T        1      2        2 
   3  chr3_118218676     AOna    G    T        1      2        2 
   3  chr3_118218676     ASom    G    T        0      0        2 
   3  chr3_118218676     HCab    G    T        0      0        2 
   3  chr3_118218676     HPrz    G    T        0      0        2 
   3  chr3_118218676     ZBoe    G    T        0      0        2 
   3  chr3_118218676     ZGre    G    T        0      0        2 
   3  chr3_118218676     ZHar    G    T        0      0        2 
   3  chr3_118218676   Sample    G    T        0      0        2 
   3  chr3_118285441     AAsi    G    C        0      0        2 
   3  chr3_118285441     AKia    G    C        0      0        2 
   3  chr3_118285441     AOna    G    C        0      0        2 
   3  chr3_118285441     ASom    G    C        0      0        2 
   3  chr3_118285441     HCab    G    C        0      0        2 
   3  chr3_118285441     HPrz    G    C        0      0        2 
   3  chr3_118285441     ZBoe    G    C        0      0        2 
   3  chr3_118285441     ZGre    G    C        0      0        2 
   3  chr3_118285441     ZHar    G    C        1      2        2 
   3  chr3_118285441   Sample    G    C        0      0        2 
   3  chr3_118295214     AAsi    C    G        0      0        2 
   3  chr3_118295214     AKia    C    G        0      0        2 
   3  chr3_118295214     AOna    C    G        0      0        2 
   3  chr3_118295214     ASom    C    G        0      0        2 
   3  chr3_118295214     HCab    C    G        1      2        2 
   3  chr3_118295214     HPrz    C    G        1      2        2 
   3  chr3_118295214     ZBoe    C    G        0      0        2 
   3  chr3_118295214     ZGre    C    G        0      0        2 
   3  chr3_118295214     ZHar    C    G        0      0        2 
   3  chr3_118295214   Sample    C    G        0      0        2 
   3  chr3_118341088     AAsi    G    T        0      0        2 
   3  chr3_118341088     AKia    G    T        0      0        2 
   3  chr3_118341088     AOna    G    T        0      0        2 
   3  chr3_118341088     ASom    G    T        0      0        2 
   3  chr3_118341088     HCab    G    T        0      0        2 
   3  chr3_118341088     HPrz    G    T        0      0        2 
   3  chr3_118341088     ZBoe    G    T        0      0        2 
   3  chr3_118341088     ZGre    G    T        0      0        2 
   3  chr3_118341088     ZHar    G    T        1      2        2 
   3  chr3_118341088   Sample    G    T        0      0        2 
   3  chr3_118348970     AAsi    G    C        0      0        2 
   3  chr3_118348970     AKia    G    C        0      0        2 
   3  chr3_118348970     AOna    G    C        0      0        2 
   3  chr3_118348970     ASom    G    C        0      0        2 
   3  chr3_118348970     HCab    G    C        1      2        2 
   3  chr3_118348970     HPrz    G    C        1      2        2 
   3  chr3_118348970     ZBoe    G    C        0      0        2 
   3  chr3_118348970     ZGre    G    C        0      0        2 
   3  chr3_118348970     ZHar    G    C        0      0        2 
   3  chr3_118348970   Sample    G    C        0      0        2 
   3  chr3_118366985     AAsi    C    G        0      0        2 
   3  chr3_118366985     AKia    C    G        0      0        2 
   3  chr3_118366985     AOna    C    G        1      2        2 
   3  chr3_118366985     ASom    C    G        0      0        2 
   3  chr3_118366985     HCab    C    G        0      0        2 
   3  chr3_118366985     HPrz    C    G        0      0        2 
   3  chr3_118366985     ZBoe    C    G        0      0        2 
   3  chr3_118366985     ZGre    C    G        0      0        2 
   3  chr3_118366985     ZHar    C    G        0      0        2 
   3  chr3_118366985   Sample    C    G        0      0        2 
   3  chr3_118368717     AAsi    T    A        0      0        2 
   3  chr3_118368717     AKia    T    A        0      0        2 
   3  chr3_118368717     AOna    T    A        0      0        2 
   3  chr3_118368717     ASom    T    A        0      0        2 
   3  chr3_118368717     HCab    T    A        0      0        2 
   3  chr3_118368717     HPrz    T    A      0.5      1        2 
   3  chr3_118368717     ZBoe    T    A        0      0        2 
   3  chr3_118368717     ZGre    T    A        0      0        2 
   3  chr3_118368717     ZHar    T    A        0      0        2 
   3  chr3_118368717   Sample    T    A        0      0        2 
   3  chr3_118401174     AAsi    G    C        0      0        2 
   3  chr3_118401174     AKia    G    C        0      0        2 
   3  chr3_118401174     AOna    G    C        0      0        2 
   3  chr3_118401174     ASom    G    C        0      0        2 
   3  chr3_118401174     HCab    G    C        1      2        2 
   3  chr3_118401174     HPrz    G    C        1      2        2 
   3  chr3_118401174     ZBoe    G    C        0      0        2 
   3  chr3_118401174     ZGre    G    C        0      0        2 
   3  chr3_118401174     ZHar    G    C        0      0        2 
   3  chr3_118401174   Sample    G    C        0      0        2 
   3  chr3_118408404     AAsi    T    A        0      0        2 
   3  chr3_118408404     AKia    T    A        0      0        2 
   3  chr3_118408404     AOna    T    A        0      0        2 
   3  chr3_118408404     ASom    T    A        0      0        2 
   3  chr3_118408404     HCab    T    A        0      0        2 
   3  chr3_118408404     HPrz    T    A        0      0        2 
   3  chr3_118408404     ZBoe    T    A        0      0        2 
   3  chr3_118408404     ZGre    T    A        1      2        2 
   3  chr3_118408404     ZHar    T    A        0      0        2 
   3  chr3_118408404   Sample    T    A        0      0        2 
   3  chr3_118424340     AAsi    A    C        0      0        2 
   3  chr3_118424340     AKia    A    C        0      0        2 
   3  chr3_118424340     AOna    A    C        0      0        2 
   3  chr3_118424340     ASom    A    C        0      0        2 
   3  chr3_118424340     HCab    A    C        0      0        2 
   3  chr3_118424340     HPrz    A    C        0      0        2 
   3  chr3_118424340     ZBoe    A    C      0.5      1        2 
   3  chr3_118424340     ZGre    A    C        0      0        2 
   3  chr3_118424340     ZHar    A    C        0      0        2 
   3  chr3_118424340   Sample    A    C        0      0        2 
   3  chr3_118428886     AAsi    C    G        0      0        2 
   3  chr3_118428886     AKia    C    G        0      0        2 
   3  chr3_118428886     AOna    C    G        0      0        2 
   3  chr3_118428886     ASom    C    G        0      0        2 
   3  chr3_118428886     HCab    C    G        0      0        2 
   3  chr3_118428886     HPrz    C    G        0      0        2 
   3  chr3_118428886     ZBoe    C    G        0      0        2 
   3  chr3_118428886     ZGre    C    G        1      2        2 
   3  chr3_118428886     ZHar    C    G        0      0        2 
   3  chr3_118428886   Sample    C    G        0      0        2 
   3  chr3_118450012     AAsi    T    G        0      0        2 
   3  chr3_118450012     AKia    T    G        0      0        2 
   3  chr3_118450012     AOna    T    G        0      0        2 
   3  chr3_118450012     ASom    T    G        0      0        2 
   3  chr3_118450012     HCab    T    G        0      0        2 
   3  chr3_118450012     HPrz    T    G        0      0        2 
   3  chr3_118450012     ZBoe    T    G        0      0        2 
   3  chr3_118450012     ZGre    T    G        1      2        2 
   3  chr3_118450012     ZHar    T    G        0      0        2 
   3  chr3_118450012   Sample    T    G        0      0        2 
   3  chr3_118451065     AAsi    G    C        0      0        2 
   3  chr3_118451065     AKia    G    C        0      0        2 
   3  chr3_118451065     AOna    G    C        0      0        2 
   3  chr3_118451065     ASom    G    C        0      0        2 
   3  chr3_118451065     HCab    G    C        0      0        2 
   3  chr3_118451065     HPrz    G    C        0      0        2 
   3  chr3_118451065     ZBoe    G    C        0      0        2 
   3  chr3_118451065     ZGre    G    C        0      0        2 
   3  chr3_118451065     ZHar    G    C        1      2        2 
   3  chr3_118451065   Sample    G    C        0      0        2 
   3  chr3_118452354     AAsi    T    A        0      0        2 
   3  chr3_118452354     AKia    T    A        1      2        2 
   3  chr3_118452354     AOna    T    A        1      2        2 
   3  chr3_118452354     ASom    T    A        0      0        2 
   3  chr3_118452354     HCab    T    A        0      0        2 
   3  chr3_118452354     HPrz    T    A        0      0        2 
   3  chr3_118452354     ZBoe    T    A        0      0        2 
   3  chr3_118452354     ZGre    T    A        0      0        2 
   3  chr3_118452354     ZHar    T    A        0      0        2 
   3  chr3_118452354   Sample    T    A        0      0        2 
   3  chr3_118454518     AAsi    G    T        0      0        2 
   3  chr3_118454518     AKia    G    T        0      0        2 
   3  chr3_118454518     AOna    G    T        0      0        2 
   3  chr3_118454518     ASom    G    T        0      0        2 
   3  chr3_118454518     HCab    G    T        0      0        2 
   3  chr3_118454518     HPrz    G    T        0      0        2 
   3  chr3_118454518     ZBoe    G    T        0      0        2 
   3  chr3_118454518     ZGre    G    T      0.5      1        2 
   3  chr3_118454518     ZHar    G    T        0      0        2 
   3  chr3_118454518   Sample    G    T        0      0        2 
   3  chr3_118473379     AAsi    G    T        0      0        2 
   3  chr3_118473379     AKia    G    T        0      0        2 
   3  chr3_118473379     AOna    G    T        0      0        2 
   3  chr3_118473379     ASom    G    T        0      0        2 
   3  chr3_118473379     HCab    G    T        0      0        2 
   3  chr3_118473379     HPrz    G    T        1      2        2 
   3  chr3_118473379     ZBoe    G    T        0      0        2 
   3  chr3_118473379     ZGre    G    T        0      0        2 
   3  chr3_118473379     ZHar    G    T        0      0        2 
   3  chr3_118473379   Sample    G    T        0      0        2 
   3  chr3_118546720     AAsi    A    C        0      0        2 
   3  chr3_118546720     AKia    A    C        0      0        2 
   3  chr3_118546720     AOna    A    C        0      0        2 
   3  chr3_118546720     ASom    A    C        0      0        2 
   3  chr3_118546720     HCab    A    C        0      0        2 
   3  chr3_118546720     HPrz    A    C        0      0        2 
   3  chr3_118546720     ZBoe    A    C      0.5      1        2 
   3  chr3_118546720     ZGre    A    C        0      0        2 
   3  chr3_118546720     ZHar    A    C        0      0        2 
   3  chr3_118546720   Sample    A    C        0      0        2 
   3  chr3_118551239     AAsi    A    C        1      2        2 
   3  chr3_118551239     AKia    A    C        1      2        2 
   3  chr3_118551239     AOna    A    C        1      2        2 
   3  chr3_118551239     ASom    A    C        1      2        2 
   3  chr3_118551239     HCab    A    C        0      0        2 
   3  chr3_118551239     HPrz    A    C        0      0        2 
   3  chr3_118551239     ZBoe    A    C        0      0        2 
   3  chr3_118551239     ZGre    A    C        0      0        2 
   3  chr3_118551239     ZHar    A    C        0      0        2 
   3  chr3_118551239   Sample    A    C        1      2        2 
   3  chr3_118555711     AAsi    G    C        0      0        2 
   3  chr3_118555711     AKia    G    C        0      0        2 
   3  chr3_118555711     AOna    G    C        0      0        2 
   3  chr3_118555711     ASom    G    C        0      0        2 
   3  chr3_118555711     HCab    G    C        1      2        2 
   3  chr3_118555711     HPrz    G    C        1      2        2 
   3  chr3_118555711     ZBoe    G    C        0      0        2 
   3  chr3_118555711     ZGre    G    C        0      0        2 
   3  chr3_118555711     ZHar    G    C        0      0        2 
   3  chr3_118555711   Sample    G    C        0      0        2 
   3  chr3_118559183     AAsi    G    C        0      0        2 
   3  chr3_118559183     AKia    G    C        0      0        2 
   3  chr3_118559183     AOna    G    C        0      0        2 
   3  chr3_118559183     ASom    G    C        0      0        2 
   3  chr3_118559183     HCab    G    C        0      0        2 
   3  chr3_118559183     HPrz    G    C        0      0        2 
   3  chr3_118559183     ZBoe    G    C      0.5      1        2 
   3  chr3_118559183     ZGre    G    C        0      0        2 
   3  chr3_118559183     ZHar    G    C        0      0        2 
   3  chr3_118559183   Sample    G    C        0      0        2 
   3  chr3_118610162     AAsi    G    T        0      0        2 
   3  chr3_118610162     AKia    G    T        0      0        2 
   3  chr3_118610162     AOna    G    T        0      0        2 
   3  chr3_118610162     ASom    G    T        0      0        2 
   3  chr3_118610162     HCab    G    T        0      0        2 
   3  chr3_118610162     HPrz    G    T        0      0        2 
   3  chr3_118610162     ZBoe    G    T        0      0        2 
   3  chr3_118610162     ZGre    G    T        0      0        2 
   3  chr3_118610162     ZHar    G    T      0.5      1        2 
   3  chr3_118610162   Sample    G    T        0      0        2 
   3  chr3_118631599     AAsi    A    C        0      0        2 
   3  chr3_118631599     AKia    A    C        0      0        2 
   3  chr3_118631599     AOna    A    C        0      0        2 
   3  chr3_118631599     ASom    A    C        0      0        2 
   3  chr3_118631599     HCab    A    C        0      0        2 
   3  chr3_118631599     HPrz    A    C        0      0        2 
   3  chr3_118631599     ZBoe    A    C        1      2        2 
   3  chr3_118631599     ZGre    A    C        0      0        2 
   3  chr3_118631599     ZHar    A    C        1      2        2 
   3  chr3_118631599   Sample    A    C        0      0        2 
   3  chr3_118706112     AAsi    G    T        0      0        2 
   3  chr3_118706112     AKia    G    T        0      0        2 
   3  chr3_118706112     AOna    G    T        0      0        2 
   3  chr3_118706112     ASom    G    T        0      0        2 
   3  chr3_118706112     HCab    G    T        0      0        2 
   3  chr3_118706112     HPrz    G    T        0      0        2 
   3  chr3_118706112     ZBoe    G    T        0      0        2 
   3  chr3_118706112     ZGre    G    T      0.5      1        2 
   3  chr3_118706112     ZHar    G    T        0      0        2 
   3  chr3_118706112   Sample    G    T        0      0        2 
   3  chr3_118707566     AAsi    T    A        0      0        2 
   3  chr3_118707566     AKia    T    A        0      0        2 
   3  chr3_118707566     AOna    T    A        0      0        2 
   3  chr3_118707566     ASom    T    A        0      0        2 
   3  chr3_118707566     HCab    T    A        1      2        2 
   3  chr3_118707566     HPrz    T    A        1      2        2 
   3  chr3_118707566     ZBoe    T    A        0      0        2 
   3  chr3_118707566     ZGre    T    A        0      0        2 
   3  chr3_118707566     ZHar    T    A        0      0        2 
   3  chr3_118707566   Sample    T    A        0      0        2 
   3  chr3_118737388     AAsi    T    G        0      0        2 
   3  chr3_118737388     AKia    T    G        0      0        2 
   3  chr3_118737388     AOna    T    G        1      2        2 
   3  chr3_118737388     ASom    T    G        0      0        2 
   3  chr3_118737388     HCab    T    G        0      0        2 
   3  chr3_118737388     HPrz    T    G        0      0        2 
   3  chr3_118737388     ZBoe    T    G        0      0        2 
   3  chr3_118737388     ZGre    T    G        0      0        2 
   3  chr3_118737388     ZHar    T    G        0      0        2 
   3  chr3_118737388   Sample    T    G        0      0        2 
   3  chr3_118747930     AAsi    C    G        0      0        2 
   3  chr3_118747930     AKia    C    G        1      2        2 
   3  chr3_118747930     AOna    C    G        0      0        2 
   3  chr3_118747930     ASom    C    G        0      0        2 
   3  chr3_118747930     HCab    C    G        0      0        2 
   3  chr3_118747930     HPrz    C    G        0      0        2 
   3  chr3_118747930     ZBoe    C    G        0      0        2 
   3  chr3_118747930     ZGre    C    G        0      0        2 
   3  chr3_118747930     ZHar    C    G        0      0        2 
   3  chr3_118747930   Sample    C    G        0      0        2 
   3  chr3_118763260     AAsi    G    C        0      0        2 
   3  chr3_118763260     AKia    G    C        0      0        2 
   3  chr3_118763260     AOna    G    C        0      0        2 
   3  chr3_118763260     ASom    G    C        0      0        2 
   3  chr3_118763260     HCab    G    C        0      0        2 
   3  chr3_118763260     HPrz    G    C        0      0        2 
   3  chr3_118763260     ZBoe    G    C        0      0        2 
   3  chr3_118763260     ZGre    G    C        1      2        2 
   3  chr3_118763260     ZHar    G    C        0      0        2 
   3  chr3_118763260   Sample    G    C        0      0        2 
   3  chr3_118763669     AAsi    A    C        0      0        2 
   3  chr3_118763669     AKia    A    C        0      0        2 
   3  chr3_118763669     AOna    A    C        0      0        2 
   3  chr3_118763669     ASom    A    C        0      0        2 
   3  chr3_118763669     HCab    A    C        0      0        2 
   3  chr3_118763669     HPrz    A    C        0      0        2 
   3  chr3_118763669     ZBoe    A    C        0      0        2 
   3  chr3_118763669     ZGre    A    C        0      0        2 
   3  chr3_118763669     ZHar    A    C      0.5      1        2 
   3  chr3_118763669   Sample    A    C        0      0        2 
   3  chr3_118766927     AAsi    G    T        0      0        2 
   3  chr3_118766927     AKia    G    T        0      0        2 
   3  chr3_118766927     AOna    G    T        0      0        2 
   3  chr3_118766927     ASom    G    T        0      0        2 
   3  chr3_118766927     HCab    G    T        0      0        2 
   3  chr3_118766927     HPrz    G    T        0      0        2 
   3  chr3_118766927     ZBoe    G    T        0      0        2 
   3  chr3_118766927     ZGre    G    T        0      0        2 
   3  chr3_118766927     ZHar    G    T      0.5      1        2 
   3  chr3_118766927   Sample    G    T        0      0        2 
   3  chr3_118788074     AAsi    G    C        0      0        2 
   3  chr3_118788074     AKia    G    C        0      0        2 
   3  chr3_118788074     AOna    G    C        0      0        2 
   3  chr3_118788074     ASom    G    C        0      0        2 
   3  chr3_118788074     HCab    G    C        0      0        2 
   3  chr3_118788074     HPrz    G    C        0      0        2 
   3  chr3_118788074     ZBoe    G    C        0      0        2 
   3  chr3_118788074     ZGre    G    C        0      0        2 
   3  chr3_118788074     ZHar    G    C        1      2        2 
   3  chr3_118788074   Sample    G    C        0      0        2 
   3  chr3_118801969     AAsi    C    G        0      0        2 
   3  chr3_118801969     AKia    C    G        0      0        2 
   3  chr3_118801969     AOna    C    G        0      0        2 
   3  chr3_118801969     ASom    C    G        0      0        2 
   3  chr3_118801969     HCab    C    G        0      0        2 
   3  chr3_118801969     HPrz    C    G        0      0        2 
   3  chr3_118801969     ZBoe    C    G      0.5      1        2 
   3  chr3_118801969     ZGre    C    G        0      0        2 
   3  chr3_118801969     ZHar    C    G        0      0        2 
   3  chr3_118801969   Sample    C    G        0      0        2 
   3  chr3_118808259     AAsi    A    C        0      0        2 
   3  chr3_118808259     AKia    A    C        0      0        2 
   3  chr3_118808259     AOna    A    C        0      0        2 
   3  chr3_118808259     ASom    A    C        0      0        2 
   3  chr3_118808259     HCab    A    C        0      0        2 
   3  chr3_118808259     HPrz    A    C        0      0        2 
   3  chr3_118808259     ZBoe    A    C        0      0        2 
   3  chr3_118808259     ZGre    A    C        0      0        2 
   3  chr3_118808259     ZHar    A    C        1      2        2 
   3  chr3_118808259   Sample    A    C        0      0        2 
   3  chr3_118836126     AAsi    C    G        0      0        2 
   3  chr3_118836126     AKia    C    G        1      2        2 
   3  chr3_118836126     AOna    C    G        1      2        2 
   3  chr3_118836126     ASom    C    G        0      0        2 
   3  chr3_118836126     HCab    C    G        0      0        2 
   3  chr3_118836126     HPrz    C    G        0      0        2 
   3  chr3_118836126     ZBoe    C    G        0      0        2 
   3  chr3_118836126     ZGre    C    G        0      0        2 
   3  chr3_118836126     ZHar    C    G        0      0        2 
   3  chr3_118836126   Sample    C    G        0      0        2 
   3  chr3_118845412     AAsi    C    G        0      0        2 
   3  chr3_118845412     AKia    C    G        0      0        2 
   3  chr3_118845412     AOna    C    G        0      0        2 
   3  chr3_118845412     ASom    C    G        0      0        2 
   3  chr3_118845412     HCab    C    G      0.5      1        2 
   3  chr3_118845412     HPrz    C    G        1      2        2 
   3  chr3_118845412     ZBoe    C    G        0      0        2 
   3  chr3_118845412     ZGre    C    G        0      0        2 
   3  chr3_118845412     ZHar    C    G        0      0        2 
   3  chr3_118845412   Sample    C    G        0      0        2 
   3  chr3_118847745     AAsi    T    A        0      0        2 
   3  chr3_118847745     AKia    T    A        0      0        2 
   3  chr3_118847745     AOna    T    A        0      0        2 
   3  chr3_118847745     ASom    T    A        0      0        2 
   3  chr3_118847745     HCab    T    A        0      0        2 
   3  chr3_118847745     HPrz    T    A        0      0        2 
   3  chr3_118847745     ZBoe    T    A        1      2        2 
   3  chr3_118847745     ZGre    T    A        0      0        2 
   3  chr3_118847745     ZHar    T    A        0      0        2 
   3  chr3_118847745   Sample    T    A        0      0        2 
   3  chr3_118862363     AAsi    T    G        0      0        2 
   3  chr3_118862363     AKia    T    G        0      0        2 
   3  chr3_118862363     AOna    T    G        0      0        2 
   3  chr3_118862363     ASom    T    G        0      0        2 
   3  chr3_118862363     HCab    T    G        0      0        2 
   3  chr3_118862363     HPrz    T    G        0      0        2 
   3  chr3_118862363     ZBoe    T    G      0.5      1        2 
   3  chr3_118862363     ZGre    T    G        0      0        2 
   3  chr3_118862363     ZHar    T    G        0      0        2 
   3  chr3_118862363   Sample    T    G        0      0        2 
   3  chr3_118875112     AAsi    A    C        1      2        2 
   3  chr3_118875112     AKia    A    C        0      0        2 
   3  chr3_118875112     AOna    A    C        0      0        2 
   3  chr3_118875112     ASom    A    C        0      0        2 
   3  chr3_118875112     HCab    A    C        0      0        2 
   3  chr3_118875112     HPrz    A    C        0      0        2 
   3  chr3_118875112     ZBoe    A    C        0      0        2 
   3  chr3_118875112     ZGre    A    C        0      0        2 
   3  chr3_118875112     ZHar    A    C        0      0        2 
   3  chr3_118875112   Sample    A    C        1      2        2 
   3  chr3_118892901     AAsi    C    A        0      0        2 
   3  chr3_118892901     AKia    C    A        0      0        2 
   3  chr3_118892901     AOna    C    A        0      0        2 
   3  chr3_118892901     ASom    C    A        0      0        2 
   3  chr3_118892901     HCab    C    A        0      0        2 
   3  chr3_118892901     HPrz    C    A        0      0        2 
   3  chr3_118892901     ZBoe    C    A        1      2        2 
   3  chr3_118892901     ZGre    C    A        0      0        2 
   3  chr3_118892901     ZHar    C    A        0      0        2 
   3  chr3_118892901   Sample    C    A        0      0        2 
   3  chr3_118894862     AAsi    C    A        0      0        2 
   3  chr3_118894862     AKia    C    A        0      0        2 
   3  chr3_118894862     AOna    C    A        0      0        2 
   3  chr3_118894862     ASom    C    A        0      0        2 
   3  chr3_118894862     HCab    C    A      0.5      1        2 
   3  chr3_118894862     HPrz    C    A        0      0        2 
   3  chr3_118894862     ZBoe    C    A        0      0        2 
   3  chr3_118894862     ZGre    C    A        0      0        2 
   3  chr3_118894862     ZHar    C    A        0      0        2 
   3  chr3_118894862   Sample    C    A        0      0        2 
   3  chr3_118912536     AAsi    T    G        1      2        2 
   3  chr3_118912536     AKia    T    G        0      0        2 
   3  chr3_118912536     AOna    T    G        0      0        2 
   3  chr3_118912536     ASom    T    G        1      2        2 
   3  chr3_118912536     HCab    T    G        0      0        2 
   3  chr3_118912536     HPrz    T    G        0      0        2 
   3  chr3_118912536     ZBoe    T    G        0      0        2 
   3  chr3_118912536     ZGre    T    G        0      0        2 
   3  chr3_118912536     ZHar    T    G        0      0        2 
   3  chr3_118912536   Sample    T    G        1      2        2 
   3  chr3_118927432     AAsi    G    T        0      0        2 
   3  chr3_118927432     AKia    G    T        0      0        2 
   3  chr3_118927432     AOna    G    T        0      0        2 
   3  chr3_118927432     ASom    G    T        0      0        2 
   3  chr3_118927432     HCab    G    T        0      0        2 
   3  chr3_118927432     HPrz    G    T        0      0        2 
   3  chr3_118927432     ZBoe    G    T        1      2        2 
   3  chr3_118927432     ZGre    G    T        0      0        2 
   3  chr3_118927432     ZHar    G    T        0      0        2 
   3  chr3_118927432   Sample    G    T        0      0        2 
   3  chr3_118933576     AAsi    C    A        0      0        2 
   3  chr3_118933576     AKia    C    A        0      0        2 
   3  chr3_118933576     AOna    C    A        0      0        2 
   3  chr3_118933576     ASom    C    A        0      0        2 
   3  chr3_118933576     HCab    C    A        0      0        2 
   3  chr3_118933576     HPrz    C    A        0      0        2 
   3  chr3_118933576     ZBoe    C    A      0.5      1        2 
   3  chr3_118933576     ZGre    C    A        0      0        2 
   3  chr3_118933576     ZHar    C    A        0      0        2 
   3  chr3_118933576   Sample    C    A        0      0        2 
   3  chr3_118941508     AAsi    T    G        0      0        2 
   3  chr3_118941508     AKia    T    G        0      0        2 
   3  chr3_118941508     AOna    T    G        0      0        2 
   3  chr3_118941508     ASom    T    G        0      0        2 
   3  chr3_118941508     HCab    T    G        1      2        2 
   3  chr3_118941508     HPrz    T    G        1      2        2 
   3  chr3_118941508     ZBoe    T    G        0      0        2 
   3  chr3_118941508     ZGre    T    G        0      0        2 
   3  chr3_118941508     ZHar    T    G        0      0        2 
   3  chr3_118941508   Sample    T    G        0      0        2 
   3  chr3_118966347     AAsi    A    T        1      2        2 
   3  chr3_118966347     AKia    A    T        0      0        2 
   3  chr3_118966347     AOna    A    T        0      0        2 
   3  chr3_118966347     ASom    A    T        1      2        2 
   3  chr3_118966347     HCab    A    T        0      0        2 
   3  chr3_118966347     HPrz    A    T        0      0        2 
   3  chr3_118966347     ZBoe    A    T        0      0        2 
   3  chr3_118966347     ZGre    A    T        0      0        2 
   3  chr3_118966347     ZHar    A    T        0      0        2 
   3  chr3_118966347   Sample    A    T        1      2        2 
   3  chr3_118983642     AAsi    G    C        0      0        2 
   3  chr3_118983642     AKia    G    C        0      0        2 
   3  chr3_118983642     AOna    G    C        0      0        2 
   3  chr3_118983642     ASom    G    C        0      0        2 
   3  chr3_118983642     HCab    G    C        0      0        2 
   3  chr3_118983642     HPrz    G    C        0      0        2 
   3  chr3_118983642     ZBoe    G    C        1      2        2 
   3  chr3_118983642     ZGre    G    C        0      0        2 
   3  chr3_118983642     ZHar    G    C        0      0        2 
   3  chr3_118983642   Sample    G    C        0      0        2 
   3  chr3_118992219     AAsi    G    C        0      0        2 
   3  chr3_118992219     AKia    G    C      0.5      1        2 
   3  chr3_118992219     AOna    G    C        0      0        2 
   3  chr3_118992219     ASom    G    C        0      0        2 
   3  chr3_118992219     HCab    G    C        0      0        2 
   3  chr3_118992219     HPrz    G    C        0      0        2 
   3  chr3_118992219     ZBoe    G    C        0      0        2 
   3  chr3_118992219     ZGre    G    C        0      0        2 
   3  chr3_118992219     ZHar    G    C        0      0        2 
   3  chr3_118992219   Sample    G    C        0      0        2 
   3  chr3_118992898     AAsi    T    G        0      0        2 
   3  chr3_118992898     AKia    T    G        0      0        2 
   3  chr3_118992898     AOna    T    G        0      0        2 
   3  chr3_118992898     ASom    T    G        0      0        2 
   3  chr3_118992898     HCab    T    G        0      0        2 
   3  chr3_118992898     HPrz    T    G        0      0        2 
   3  chr3_118992898     ZBoe    T    G        0      0        2 
   3  chr3_118992898     ZGre    T    G        0      0        2 
   3  chr3_118992898     ZHar    T    G        1      2        2 
   3  chr3_118992898   Sample    T    G        0      0        2 
   3  chr3_118994418     AAsi    A    C        0      0        2 
   3  chr3_118994418     AKia    A    C        1      2        2 
   3  chr3_118994418     AOna    A    C        1      2        2 
   3  chr3_118994418     ASom    A    C        0      0        2 
   3  chr3_118994418     HCab    A    C        0      0        2 
   3  chr3_118994418     HPrz    A    C        0      0        2 
   3  chr3_118994418     ZBoe    A    C        0      0        2 
   3  chr3_118994418     ZGre    A    C        0      0        2 
   3  chr3_118994418     ZHar    A    C        0      0        2 
   3  chr3_118994418   Sample    A    C        0      0        2 
   3  chr3_119034834     AAsi    T    A      0.5      1        2 
   3  chr3_119034834     AKia    T    A        0      0        2 
   3  chr3_119034834     AOna    T    A        0      0        2 
   3  chr3_119034834     ASom    T    A        0      0        2 
   3  chr3_119034834     HCab    T    A        0      0        2 
   3  chr3_119034834     HPrz    T    A        0      0        2 
   3  chr3_119034834     ZBoe    T    A        0      0        2 
   3  chr3_119034834     ZGre    T    A        0      0        2 
   3  chr3_119034834     ZHar    T    A        0      0        2 
   3  chr3_119034834   Sample    T    A        0      0        2 
   3  chr3_119046206     AAsi    G    C        0      0        2 
   3  chr3_119046206     AKia    G    C        0      0        2 
   3  chr3_119046206     AOna    G    C        0      0        2 
   3  chr3_119046206     ASom    G    C        0      0        2 
   3  chr3_119046206     HCab    G    C        0      0        2 
   3  chr3_119046206     HPrz    G    C        0      0        2 
   3  chr3_119046206     ZBoe    G    C      0.5      1        2 
   3  chr3_119046206     ZGre    G    C        0      0        2 
   3  chr3_119046206     ZHar    G    C        0      0        2 
   3  chr3_119046206   Sample    G    C        0      0        2 
   3  chr3_119089044     AAsi    G    C        0      0        2 
   3  chr3_119089044     AKia    G    C        0      0        2 
   3  chr3_119089044     AOna    G    C        0      0        2 
   3  chr3_119089044     ASom    G    C        0      0        2 
   3  chr3_119089044     HCab    G    C        1      2        2 
   3  chr3_119089044     HPrz    G    C        1      2        2 
   3  chr3_119089044     ZBoe    G    C        0      0        2 
   3  chr3_119089044     ZGre    G    C        0      0        2 
   3  chr3_119089044     ZHar    G    C        0      0        2 
   3  chr3_119089044   Sample    G    C        0      0        2 
   3  chr3_119105462     AAsi    G    C        1      2        2 
   3  chr3_119105462     AKia    G    C        0      0        2 
   3  chr3_119105462     AOna    G    C        0      0        2 
   3  chr3_119105462     ASom    G    C        1      2        2 
   3  chr3_119105462     HCab    G    C        0      0        2 
   3  chr3_119105462     HPrz    G    C        0      0        2 
   3  chr3_119105462     ZBoe    G    C        0      0        2 
   3  chr3_119105462     ZGre    G    C        0      0        2 
   3  chr3_119105462     ZHar    G    C        0      0        2 
   3  chr3_119105462   Sample    G    C        1      2        2 
   3  chr3_119115928     AAsi    G    C        0      0        2 
   3  chr3_119115928     AKia    G    C        0      0        2 
   3  chr3_119115928     AOna    G    C        0      0        2 
   3  chr3_119115928     ASom    G    C        0      0        2 
   3  chr3_119115928     HCab    G    C        0      0        2 
   3  chr3_119115928     HPrz    G    C        1      2        2 
   3  chr3_119115928     ZBoe    G    C        0      0        2 
   3  chr3_119115928     ZGre    G    C        0      0        2 
   3  chr3_119115928     ZHar    G    C        0      0        2 
   3  chr3_119115928   Sample    G    C        0      0        2 
   3  chr3_119128538     AAsi    C    A        0      0        2 
   3  chr3_119128538     AKia    C    A        0      0        2 
   3  chr3_119128538     AOna    C    A        1      2        2 
   3  chr3_119128538     ASom    C    A        0      0        2 
   3  chr3_119128538     HCab    C    A        0      0        2 
   3  chr3_119128538     HPrz    C    A        0      0        2 
   3  chr3_119128538     ZBoe    C    A        0      0        2 
   3  chr3_119128538     ZGre    C    A        0      0        2 
   3  chr3_119128538     ZHar    C    A        0      0        2 
   3  chr3_119128538   Sample    C    A        0      0        2 
   3  chr3_119136466     AAsi    G    T        0      0        2 
   3  chr3_119136466     AKia    G    T        0      0        2 
   3  chr3_119136466     AOna    G    T        0      0        2 
   3  chr3_119136466     ASom    G    T        1      2        2 
   3  chr3_119136466     HCab    G    T        0      0        2 
   3  chr3_119136466     HPrz    G    T        0      0        2 
   3  chr3_119136466     ZBoe    G    T        0      0        2 
   3  chr3_119136466     ZGre    G    T        0      0        2 
   3  chr3_119136466     ZHar    G    T        0      0        2 
   3  chr3_119136466   Sample    G    T        0      0        2 
   3  chr3_119150918     AAsi    T    G        0      0        2 
   3  chr3_119150918     AKia    T    G        0      0        2 
   3  chr3_119150918     AOna    T    G        0      0        2 
   3  chr3_119150918     ASom    T    G        0      0        2 
   3  chr3_119150918     HCab    T    G        0      0        2 
   3  chr3_119150918     HPrz    T    G        0      0        2 
   3  chr3_119150918     ZBoe    T    G        0      0        2 
   3  chr3_119150918     ZGre    T    G        0      0        2 
   3  chr3_119150918     ZHar    T    G      0.5      1        2 
   3  chr3_119150918   Sample    T    G        0      0        2 
   3  chr3_119170701     AAsi    T    G        0      0        2 
   3  chr3_119170701     AKia    T    G        0      0        2 
   3  chr3_119170701     AOna    T    G        0      0        2 
   3  chr3_119170701     ASom    T    G        0      0        2 
   3  chr3_119170701     HCab    T    G        0      0        2 
   3  chr3_119170701     HPrz    T    G        0      0        2 
   3  chr3_119170701     ZBoe    T    G      0.5      1        2 
   3  chr3_119170701     ZGre    T    G        0      0        2 
   3  chr3_119170701     ZHar    T    G        0      0        2 
   3  chr3_119170701   Sample    T    G        0      0        2 
   3  chr3_119179658     AAsi    G    T        0      0        2 
   3  chr3_119179658     AKia    G    T        0      0        2 
   3  chr3_119179658     AOna    G    T        0      0        2 
   3  chr3_119179658     ASom    G    T        0      0        2 
   3  chr3_119179658     HCab    G    T        0      0        2 
   3  chr3_119179658     HPrz    G    T        0      0        2 
   3  chr3_119179658     ZBoe    G    T        0      0        2 
   3  chr3_119179658     ZGre    G    T        0      0        2 
   3  chr3_119179658     ZHar    G    T      0.5      1        2 
   3  chr3_119179658   Sample    G    T        0      0        2 
   3  chr3_119205738     AAsi    T    A        0      0        2 
   3  chr3_119205738     AKia    T    A        0      0        2 
   3  chr3_119205738     AOna    T    A        0      0        2 
   3  chr3_119205738     ASom    T    A        0      0        2 
   3  chr3_119205738     HCab    T    A        1      2        2 
   3  chr3_119205738     HPrz    T    A        1      2        2 
   3  chr3_119205738     ZBoe    T    A        0      0        2 
   3  chr3_119205738     ZGre    T    A        0      0        2 
   3  chr3_119205738     ZHar    T    A        0      0        2 
   3  chr3_119205738   Sample    T    A        0      0        2 
   3  chr3_119225822     AAsi    C    G        0      0        2 
   3  chr3_119225822     AKia    C    G        0      0        2 
   3  chr3_119225822     AOna    C    G        0      0        2 
   3  chr3_119225822     ASom    C    G        0      0        2 
   3  chr3_119225822     HCab    C    G        0      0        2 
   3  chr3_119225822     HPrz    C    G      0.5      1        2 
   3  chr3_119225822     ZBoe    C    G        0      0        2 
   3  chr3_119225822     ZGre    C    G        0      0        2 
   3  chr3_119225822     ZHar    C    G        0      0        2 
   3  chr3_119225822   Sample    C    G        0      0        2 
   3  chr3_119234069     AAsi    T    A        0      0        2 
   3  chr3_119234069     AKia    T    A        0      0        2 
   3  chr3_119234069     AOna    T    A        0      0        2 
   3  chr3_119234069     ASom    T    A        0      0        2 
   3  chr3_119234069     HCab    T    A        0      0        2 
   3  chr3_119234069     HPrz    T    A        0      0        2 
   3  chr3_119234069     ZBoe    T    A      0.5      1        2 
   3  chr3_119234069     ZGre    T    A        0      0        2 
   3  chr3_119234069     ZHar    T    A        0      0        2 
   3  chr3_119234069   Sample    T    A        0      0        2 
   3  chr3_119238315     AAsi    A    C        0      0        2 
   3  chr3_119238315     AKia    A    C        0      0        2 
   3  chr3_119238315     AOna    A    C        0      0        2 
   3  chr3_119238315     ASom    A    C        0      0        2 
   3  chr3_119238315     HCab    A    C        0      0        2 
   3  chr3_119238315     HPrz    A    C        0      0        2 
   3  chr3_119238315     ZBoe    A    C        1      2        2 
   3  chr3_119238315     ZGre    A    C        0      0        2 
   3  chr3_119238315     ZHar    A    C        1      2        2 
   3  chr3_119238315   Sample    A    C        0      0        2 
   3  chr3_119266499     AAsi    C    G        1      2        2 
   3  chr3_119266499     AKia    C    G        0      0        2 
   3  chr3_119266499     AOna    C    G        0      0        2 
   3  chr3_119266499     ASom    C    G        0      0        2 
   3  chr3_119266499     HCab    C    G        0      0        2 
   3  chr3_119266499     HPrz    C    G        0      0        2 
   3  chr3_119266499     ZBoe    C    G        0      0        2 
   3  chr3_119266499     ZGre    C    G        0      0        2 
   3  chr3_119266499     ZHar    C    G        0      0        2 
   3  chr3_119266499   Sample    C    G        0      0        2 
   3  chr3_119280365     AAsi    G    C        0      0        2 
   3  chr3_119280365     AKia    G    C        1      2        2 
   3  chr3_119280365     AOna    G    C        1      2        2 
   3  chr3_119280365     ASom    G    C        0      0        2 
   3  chr3_119280365     HCab    G    C        0      0        2 
   3  chr3_119280365     HPrz    G    C        0      0        2 
   3  chr3_119280365     ZBoe    G    C        0      0        2 
   3  chr3_119280365     ZGre    G    C        0      0        2 
   3  chr3_119280365     ZHar    G    C        0      0        2 
   3  chr3_119280365   Sample    G    C        0      0        2 
   3  chr3_119291902     AAsi    G    C        0      0        2 
   3  chr3_119291902     AKia    G    C        0      0        2 
   3  chr3_119291902     AOna    G    C        0      0        2 
   3  chr3_119291902     ASom    G    C        0      0        2 
   3  chr3_119291902     HCab    G    C      0.5      1        2 
   3  chr3_119291902     HPrz    G    C        1      2        2 
   3  chr3_119291902     ZBoe    G    C        0      0        2 
   3  chr3_119291902     ZGre    G    C        0      0        2 
   3  chr3_119291902     ZHar    G    C        0      0        2 
   3  chr3_119291902   Sample    G    C        0      0        2 
   3  chr3_119292634     AAsi    T    G        0      0        2 
   3  chr3_119292634     AKia    T    G        0      0        2 
   3  chr3_119292634     AOna    T    G        0      0        2 
   3  chr3_119292634     ASom    T    G        0      0        2 
   3  chr3_119292634     HCab    T    G        0      0        2 
   3  chr3_119292634     HPrz    T    G        0      0        2 
   3  chr3_119292634     ZBoe    T    G        0      0        2 
   3  chr3_119292634     ZGre    T    G        0      0        2 
   3  chr3_119292634     ZHar    T    G      0.5      1        2 
   3  chr3_119292634   Sample    T    G        0      0        2 
   3  chr3_119304170     AAsi    T    G        0      0        2 
   3  chr3_119304170     AKia    T    G        0      0        2 
   3  chr3_119304170     AOna    T    G        0      0        2 
   3  chr3_119304170     ASom    T    G        0      0        2 
   3  chr3_119304170     HCab    T    G        1      2        2 
   3  chr3_119304170     HPrz    T    G        1      2        2 
   3  chr3_119304170     ZBoe    T    G        0      0        2 
   3  chr3_119304170     ZGre    T    G        0      0        2 
   3  chr3_119304170     ZHar    T    G        0      0        2 
   3  chr3_119304170   Sample    T    G        0      0        2 
   3  chr3_119311493     AAsi    C    A        0      0        2 
   3  chr3_119311493     AKia    C    A        0      0        2 
   3  chr3_119311493     AOna    C    A        0      0        2 
   3  chr3_119311493     ASom    C    A        0      0        2 
   3  chr3_119311493     HCab    C    A        1      2        2 
   3  chr3_119311493     HPrz    C    A        1      2        2 
   3  chr3_119311493     ZBoe    C    A        0      0        2 
   3  chr3_119311493     ZGre    C    A        0      0        2 
   3  chr3_119311493     ZHar    C    A        0      0        2 
   3  chr3_119311493   Sample    C    A        0      0        2 
   3  chr3_119350247     AAsi    C    G        0      0        2 
   3  chr3_119350247     AKia    C    G        0      0        2 
   3  chr3_119350247     AOna    C    G        0      0        2 
   3  chr3_119350247     ASom    C    G        0      0        2 
   3  chr3_119350247     HCab    C    G        1      2        2 
   3  chr3_119350247     HPrz    C    G        1      2        2 
   3  chr3_119350247     ZBoe    C    G        0      0        2 
   3  chr3_119350247     ZGre    C    G        0      0        2 
   3  chr3_119350247     ZHar    C    G        0      0        2 
   3  chr3_119350247   Sample    C    G        0      0        2 
   3  chr3_119371557     AAsi    G    C        0      0        2 
   3  chr3_119371557     AKia    G    C        0      0        2 
   3  chr3_119371557     AOna    G    C        0      0        2 
   3  chr3_119371557     ASom    G    C        0      0        2 
   3  chr3_119371557     HCab    G    C        0      0        2 
   3  chr3_119371557     HPrz    G    C        0      0        2 
   3  chr3_119371557     ZBoe    G    C      0.5      1        2 
   3  chr3_119371557     ZGre    G    C        0      0        2 
   3  chr3_119371557     ZHar    G    C        0      0        2 
   3  chr3_119371557   Sample    G    C        0      0        2 
   3  chr3_119374443     AAsi    A    C        1      2        2 
   3  chr3_119374443     AKia    A    C        0      0        2 
   3  chr3_119374443     AOna    A    C        0      0        2 
   3  chr3_119374443     ASom    A    C        0      0        2 
   3  chr3_119374443     HCab    A    C        0      0        2 
   3  chr3_119374443     HPrz    A    C        0      0        2 
   3  chr3_119374443     ZBoe    A    C        0      0        2 
   3  chr3_119374443     ZGre    A    C        0      0        2 
   3  chr3_119374443     ZHar    A    C        0      0        2 
   3  chr3_119374443   Sample    A    C        0      0        2 
   3  chr3_119376082     AAsi    A    C        0      0        2 
   3  chr3_119376082     AKia    A    C        0      0        2 
   3  chr3_119376082     AOna    A    C        0      0        2 
   3  chr3_119376082     ASom    A    C        0      0        2 
   3  chr3_119376082     HCab    A    C      0.5      1        2 
   3  chr3_119376082     HPrz    A    C        0      0        2 
   3  chr3_119376082     ZBoe    A    C        0      0        2 
   3  chr3_119376082     ZGre    A    C        0      0        2 
   3  chr3_119376082     ZHar    A    C        0      0        2 
   3  chr3_119376082   Sample    A    C        0      0        2 
   3  chr3_119377326     AAsi    C    A        0      0        2 
   3  chr3_119377326     AKia    C    A        0      0        2 
   3  chr3_119377326     AOna    C    A        0      0        2 
   3  chr3_119377326     ASom    C    A        0      0        2 
   3  chr3_119377326     HCab    C    A        1      2        2 
   3  chr3_119377326     HPrz    C    A        1      2        2 
   3  chr3_119377326     ZBoe    C    A        0      0        2 
   3  chr3_119377326     ZGre    C    A        0      0        2 
   3  chr3_119377326     ZHar    C    A        0      0        2 
   3  chr3_119377326   Sample    C    A        0      0        2 
   3  chr3_119388168     AAsi    T    A        1      2        2 
   3  chr3_119388168     AKia    T    A        0      0        2 
   3  chr3_119388168     AOna    T    A        0      0        2 
   3  chr3_119388168     ASom    T    A        0      0        2 
   3  chr3_119388168     HCab    T    A        0      0        2 
   3  chr3_119388168     HPrz    T    A        0      0        2 
   3  chr3_119388168     ZBoe    T    A        0      0        2 
   3  chr3_119388168     ZGre    T    A        0      0        2 
   3  chr3_119388168     ZHar    T    A        0      0        2 
   3  chr3_119388168   Sample    T    A        0      0        2 
   3  chr3_119390654     AAsi    A    C        0      0        2 
   3  chr3_119390654     AKia    A    C        0      0        2 
   3  chr3_119390654     AOna    A    C        1      2        2 
   3  chr3_119390654     ASom    A    C        0      0        2 
   3  chr3_119390654     HCab    A    C        0      0        2 
   3  chr3_119390654     HPrz    A    C        0      0        2 
   3  chr3_119390654     ZBoe    A    C        0      0        2 
   3  chr3_119390654     ZGre    A    C        0      0        2 
   3  chr3_119390654     ZHar    A    C        0      0        2 
   3  chr3_119390654   Sample    A    C        0      0        2 
   3  chr3_119398727     AAsi    C    G        1      2        2 
   3  chr3_119398727     AKia    C    G        0      0        2 
   3  chr3_119398727     AOna    C    G        0      0        2 
   3  chr3_119398727     ASom    C    G        1      2        2 
   3  chr3_119398727     HCab    C    G        0      0        2 
   3  chr3_119398727     HPrz    C    G        0      0        2 
   3  chr3_119398727     ZBoe    C    G        0      0        2 
   3  chr3_119398727     ZGre    C    G        0      0        2 
   3  chr3_119398727     ZHar    C    G        0      0        2 
   3  chr3_119398727   Sample    C    G        1      2        2 
   3  chr3_119410225     AAsi    G    C        0      0        2 
   3  chr3_119410225     AKia    G    C        0      0        2 
   3  chr3_119410225     AOna    G    C        0      0        2 
   3  chr3_119410225     ASom    G    C      0.5      1        2 
   3  chr3_119410225     HCab    G    C        0      0        2 
   3  chr3_119410225     HPrz    G    C        0      0        2 
   3  chr3_119410225     ZBoe    G    C        0      0        2 
   3  chr3_119410225     ZGre    G    C        0      0        2 
   3  chr3_119410225     ZHar    G    C        0      0        2 
   3  chr3_119410225   Sample    G    C        0      0        2 
   3  chr3_119420152     AAsi    C    G        0      0        2 
   3  chr3_119420152     AKia    C    G        0      0        2 
   3  chr3_119420152     AOna    C    G        0      0        2 
   3  chr3_119420152     ASom    C    G        0      0        2 
   3  chr3_119420152     HCab    C    G        1      2        2 
   3  chr3_119420152     HPrz    C    G        1      2        2 
   3  chr3_119420152     ZBoe    C    G        0      0        2 
   3  chr3_119420152     ZGre    C    G        0      0        2 
   3  chr3_119420152     ZHar    C    G        0      0        2 
   3  chr3_119420152   Sample    C    G        0      0        2 
   3  chr3_119424595     AAsi    C    A        0      0        2 
   3  chr3_119424595     AKia    C    A        0      0        2 
   3  chr3_119424595     AOna    C    A        0      0        2 
   3  chr3_119424595     ASom    C    A        0      0        2 
   3  chr3_119424595     HCab    C    A        0      0        2 
   3  chr3_119424595     HPrz    C    A        0      0        2 
   3  chr3_119424595     ZBoe    C    A        1      2        2 
   3  chr3_119424595     ZGre    C    A        0      0        2 
   3  chr3_119424595     ZHar    C    A        0      0        2 
   3  chr3_119424595   Sample    C    A        0      0        2 
   3  chr3_119446245     AAsi    T    G        0      0        2 
   3  chr3_119446245     AKia    T    G        0      0        2 
   3  chr3_119446245     AOna    T    G        0      0        2 
   3  chr3_119446245     ASom    T    G        0      0        2 
   3  chr3_119446245     HCab    T    G        1      2        2 
   3  chr3_119446245     HPrz    T    G        1      2        2 
   3  chr3_119446245     ZBoe    T    G        0      0        2 
   3  chr3_119446245     ZGre    T    G        0      0        2 
   3  chr3_119446245     ZHar    T    G        0      0        2 
   3  chr3_119446245   Sample    T    G        0      0        2 
   3  chr3_119447283     AAsi    T    G        1      2        2 
   3  chr3_119447283     AKia    T    G        0      0        2 
   3  chr3_119447283     AOna    T    G        0      0        2 
   3  chr3_119447283     ASom    T    G        1      2        2 
   3  chr3_119447283     HCab    T    G        0      0        2 
   3  chr3_119447283     HPrz    T    G        0      0        2 
   3  chr3_119447283     ZBoe    T    G        0      0        2 
   3  chr3_119447283     ZGre    T    G        0      0        2 
   3  chr3_119447283     ZHar    T    G        0      0        2 
   3  chr3_119447283   Sample    T    G        1      2        2 
   3  chr3_119451553     AAsi    C    G        0      0        2 
   3  chr3_119451553     AKia    C    G        0      0        2 
   3  chr3_119451553     AOna    C    G        0      0        2 
   3  chr3_119451553     ASom    C    G        0      0        2 
   3  chr3_119451553     HCab    C    G        0      0        2 
   3  chr3_119451553     HPrz    C    G        0      0        2 
   3  chr3_119451553     ZBoe    C    G      0.5      1        2 
   3  chr3_119451553     ZGre    C    G        0      0        2 
   3  chr3_119451553     ZHar    C    G        0      0        2 
   3  chr3_119451553   Sample    C    G        0      0        2 
   4      chr4_13092     AAsi    A    C        0      0        2 
   4      chr4_13092     AKia    A    C        0      0        2 
   4      chr4_13092     AOna    A    C      0.5      1        2 
   4      chr4_13092     ASom    A    C        0      0        2 
   4      chr4_13092     HCab    A    C        0      0        2 
   4      chr4_13092     HPrz    A    C        0      0        2 
   4      chr4_13092     ZBoe    A    C        0      0        2 
   4      chr4_13092     ZGre    A    C        0      0        2 
   4      chr4_13092     ZHar    A    C        0      0        2 
   4      chr4_13092   Sample    A    C        0      0        2 
   4      chr4_21212     AAsi    C    A        0      0        2 
   4      chr4_21212     AKia    C    A        0      0        2 
   4      chr4_21212     AOna    C    A        0      0        2 
   4      chr4_21212     ASom    C    A        0      0        2 
   4      chr4_21212     HCab    C    A      0.5      1        2 
   4      chr4_21212     HPrz    C    A        1      2        2 
   4      chr4_21212     ZBoe    C    A        0      0        2 
   4      chr4_21212     ZGre    C    A        0      0        2 
   4      chr4_21212     ZHar    C    A        0      0        2 
   4      chr4_21212   Sample    C    A        0      0        2 
   4      chr4_31670     AAsi    C    A        0      0        2 
   4      chr4_31670     AKia    C    A        0      0        2 
   4      chr4_31670     AOna    C    A        0      0        2 
   4      chr4_31670     ASom    C    A        0      0        2 
   4      chr4_31670     HCab    C    A        0      0        2 
   4      chr4_31670     HPrz    C    A      0.5      1        2 
   4      chr4_31670     ZBoe    C    A        0      0        2 
   4      chr4_31670     ZGre    C    A        0      0        2 
   4      chr4_31670     ZHar    C    A        0      0        2 
   4      chr4_31670   Sample    C    A        0      0        2 
   4      chr4_61571     AAsi    A    C        0      0        2 
   4      chr4_61571     AKia    A    C        0      0        2 
   4      chr4_61571     AOna    A    C        0      0        2 
   4      chr4_61571     ASom    A    C        0      0        2 
   4      chr4_61571     HCab    A    C        0      0        2 
   4      chr4_61571     HPrz    A    C        0      0        2 
   4      chr4_61571     ZBoe    A    C        0      0        2 
   4      chr4_61571     ZGre    A    C        0      0        2 
   4      chr4_61571     ZHar    A    C        1      2        2 
   4      chr4_61571   Sample    A    C        0      0        2 
   4      chr4_82874     AAsi    T    G        0      0        2 
   4      chr4_82874     AKia    T    G        0      0        2 
   4      chr4_82874     AOna    T    G        1      2        2 
   4      chr4_82874     ASom    T    G        0      0        2 
   4      chr4_82874     HCab    T    G        0      0        2 
   4      chr4_82874     HPrz    T    G        0      0        2 
   4      chr4_82874     ZBoe    T    G        0      0        2 
   4      chr4_82874     ZGre    T    G        0      0        2 
   4      chr4_82874     ZHar    T    G        0      0        2 
   4      chr4_82874   Sample    T    G        0      0        2 
   4      chr4_83861     AAsi    C    G        0      0        2 
   4      chr4_83861     AKia    C    G        0      0        2 
   4      chr4_83861     AOna    C    G        0      0        2 
   4      chr4_83861     ASom    C    G        0      0        2 
   4      chr4_83861     HCab    C    G      0.5      1        2 
   4      chr4_83861     HPrz    C    G        0      0        2 
   4      chr4_83861     ZBoe    C    G        0      0        2 
   4      chr4_83861     ZGre    C    G        0      0        2 
   4      chr4_83861     ZHar    C    G        0      0        2 
   4      chr4_83861   Sample    C    G        0      0        2 
   4     chr4_101848     AAsi    G    T        0      0        2 
   4     chr4_101848     AKia    G    T        0      0        2 
   4     chr4_101848     AOna    G    T        0      0        2 
   4     chr4_101848     ASom    G    T        0      0        2 
   4     chr4_101848     HCab    G    T        0      0        2 
   4     chr4_101848     HPrz    G    T        0      0        2 
   4     chr4_101848     ZBoe    G    T        0      0        2 
   4     chr4_101848     ZGre    G    T        1      2        2 
   4     chr4_101848     ZHar    G    T        0      0        2 
   4     chr4_101848   Sample    G    T        0      0        2 
   4     chr4_105502     AAsi    T    A        0      0        2 
   4     chr4_105502     AKia    T    A        0      0        2 
   4     chr4_105502     AOna    T    A        0      0        2 
   4     chr4_105502     ASom    T    A      0.5      1        2 
   4     chr4_105502     HCab    T    A        0      0        2 
   4     chr4_105502     HPrz    T    A        0      0        2 
   4     chr4_105502     ZBoe    T    A        0      0        2 
   4     chr4_105502     ZGre    T    A        0      0        2 
   4     chr4_105502     ZHar    T    A        0      0        2 
   4     chr4_105502   Sample    T    A        0      0        2 
   4     chr4_110208     AAsi    C    A        0      0        2 
   4     chr4_110208     AKia    C    A        0      0        2 
   4     chr4_110208     AOna    C    A        0      0        2 
   4     chr4_110208     ASom    C    A        0      0        2 
   4     chr4_110208     HCab    C    A        0      0        2 
   4     chr4_110208     HPrz    C    A        0      0        2 
   4     chr4_110208     ZBoe    C    A        0      0        2 
   4     chr4_110208     ZGre    C    A        0      0        2 
   4     chr4_110208     ZHar    C    A      0.5      1        2 
   4     chr4_110208   Sample    C    A        0      0        2 
   4     chr4_123444     AAsi    T    G        0      0        2 
   4     chr4_123444     AKia    T    G        0      0        2 
   4     chr4_123444     AOna    T    G        0      0        2 
   4     chr4_123444     ASom    T    G        0      0        2 
   4     chr4_123444     HCab    T    G        0      0        2 
   4     chr4_123444     HPrz    T    G        0      0        2 
   4     chr4_123444     ZBoe    T    G      0.5      1        2 
   4     chr4_123444     ZGre    T    G        0      0        2 
   4     chr4_123444     ZHar    T    G        0      0        2 
   4     chr4_123444   Sample    T    G        0      0        2 
   4     chr4_144360     AAsi    A    C        0      0        2 
   4     chr4_144360     AKia    A    C        0      0        2 
   4     chr4_144360     AOna    A    C        0      0        2 
   4     chr4_144360     ASom    A    C        0      0        2 
   4     chr4_144360     HCab    A    C      0.5      1        2 
   4     chr4_144360     HPrz    A    C        0      0        2 
   4     chr4_144360     ZBoe    A    C        0      0        2 
   4     chr4_144360     ZGre    A    C        0      0        2 
   4     chr4_144360     ZHar    A    C        0      0        2 
   4     chr4_144360   Sample    A    C        0      0        2 
   4     chr4_160620     AAsi    T    A        0      0        2 
   4     chr4_160620     AKia    T    A        0      0        2 
   4     chr4_160620     AOna    T    A        0      0        2 
   4     chr4_160620     ASom    T    A        0      0        2 
   4     chr4_160620     HCab    T    A        0      0        2 
   4     chr4_160620     HPrz    T    A        0      0        2 
   4     chr4_160620     ZBoe    T    A        0      0        2 
   4     chr4_160620     ZGre    T    A        0      0        2 
   4     chr4_160620     ZHar    T    A        1      2        2 
   4     chr4_160620   Sample    T    A        0      0        2 
   4     chr4_163872     AAsi    T    G        0      0        2 
   4     chr4_163872     AKia    T    G      0.5      1        2 
   4     chr4_163872     AOna    T    G        0      0        2 
   4     chr4_163872     ASom    T    G        0      0        2 
   4     chr4_163872     HCab    T    G        0      0        2 
   4     chr4_163872     HPrz    T    G        0      0        2 
   4     chr4_163872     ZBoe    T    G        0      0        2 
   4     chr4_163872     ZGre    T    G        0      0        2 
   4     chr4_163872     ZHar    T    G        0      0        2 
   4     chr4_163872   Sample    T    G        0      0        2 
   4     chr4_171154     AAsi    G    C        0      0        2 
   4     chr4_171154     AKia    G    C      0.5      1        2 
   4     chr4_171154     AOna    G    C      0.5      1        2 
   4     chr4_171154     ASom    G    C        0      0        2 
   4     chr4_171154     HCab    G    C        0      0        2 
   4     chr4_171154     HPrz    G    C        0      0        2 
   4     chr4_171154     ZBoe    G    C        0      0        2 
   4     chr4_171154     ZGre    G    C        0      0        2 
   4     chr4_171154     ZHar    G    C        0      0        2 
   4     chr4_171154   Sample    G    C        0      0        2 
   4     chr4_216080     AAsi    T    G        0      0        2 
   4     chr4_216080     AKia    T    G        0      0        2 
   4     chr4_216080     AOna    T    G        0      0        2 
   4     chr4_216080     ASom    T    G        0      0        2 
   4     chr4_216080     HCab    T    G        1      2        2 
   4     chr4_216080     HPrz    T    G        1      2        2 
   4     chr4_216080     ZBoe    T    G        0      0        2 
   4     chr4_216080     ZGre    T    G        0      0        2 
   4     chr4_216080     ZHar    T    G        0      0        2 
   4     chr4_216080   Sample    T    G        0      0        2 
   4     chr4_218762     AAsi    A    C        0      0        2 
   4     chr4_218762     AKia    A    C        0      0        2 
   4     chr4_218762     AOna    A    C        0      0        2 
   4     chr4_218762     ASom    A    C        0      0        2 
   4     chr4_218762     HCab    A    C        0      0        2 
   4     chr4_218762     HPrz    A    C        0      0        2 
   4     chr4_218762     ZBoe    A    C        0      0        2 
   4     chr4_218762     ZGre    A    C        0      0        2 
   4     chr4_218762     ZHar    A    C      0.5      1        2 
   4     chr4_218762   Sample    A    C        0      0        2 
   4     chr4_239416     AAsi    A    C        0      0        2 
   4     chr4_239416     AKia    A    C        0      0        2 
   4     chr4_239416     AOna    A    C      0.5      1        2 
   4     chr4_239416     ASom    A    C        0      0        2 
   4     chr4_239416     HCab    A    C        0      0        2 
   4     chr4_239416     HPrz    A    C        0      0        2 
   4     chr4_239416     ZBoe    A    C        0      0        2 
   4     chr4_239416     ZGre    A    C        0      0        2 
   4     chr4_239416     ZHar    A    C        0      0        2 
   4     chr4_239416   Sample    A    C        0      0        2 
   4     chr4_264839     AAsi    A    C        0      0        2 
   4     chr4_264839     AKia    A    C        0      0        2 
   4     chr4_264839     AOna    A    C        0      0        2 
   4     chr4_264839     ASom    A    C        0      0        2 
   4     chr4_264839     HCab    A    C        0      0        2 
   4     chr4_264839     HPrz    A    C        0      0        2 
   4     chr4_264839     ZBoe    A    C        0      0        2 
   4     chr4_264839     ZGre    A    C        1      2        2 
   4     chr4_264839     ZHar    A    C        0      0        2 
   4     chr4_264839   Sample    A    C        0      0        2 
   4     chr4_279103     AAsi    G    T        0      0        2 
   4     chr4_279103     AKia    G    T        0      0        2 
   4     chr4_279103     AOna    G    T        0      0        2 
   4     chr4_279103     ASom    G    T        0      0        2 
   4     chr4_279103     HCab    G    T        1      2        2 
   4     chr4_279103     HPrz    G    T        1      2        2 
   4     chr4_279103     ZBoe    G    T        0      0        2 
   4     chr4_279103     ZGre    G    T        0      0        2 
   4     chr4_279103     ZHar    G    T        0      0        2 
   4     chr4_279103   Sample    G    T        0      0        2 
   4     chr4_279720     AAsi    A    T        0      0        2 
   4     chr4_279720     AKia    A    T        0      0        2 
   4     chr4_279720     AOna    A    T        0      0        2 
   4     chr4_279720     ASom    A    T        0      0        2 
   4     chr4_279720     HCab    A    T        0      0        2 
   4     chr4_279720     HPrz    A    T      0.5      1        2 
   4     chr4_279720     ZBoe    A    T        0      0        2 
   4     chr4_279720     ZGre    A    T        0      0        2 
   4     chr4_279720     ZHar    A    T        0      0        2 
   4     chr4_279720   Sample    A    T        0      0        2 
   4     chr4_297107     AAsi    G    T        0      0        2 
   4     chr4_297107     AKia    G    T        0      0        2 
   4     chr4_297107     AOna    G    T        0      0        2 
   4     chr4_297107     ASom    G    T        0      0        2 
   4     chr4_297107     HCab    G    T        0      0        2 
   4     chr4_297107     HPrz    G    T      0.5      1        2 
   4     chr4_297107     ZBoe    G    T        0      0        2 
   4     chr4_297107     ZGre    G    T        0      0        2 
   4     chr4_297107     ZHar    G    T        0      0        2 
   4     chr4_297107   Sample    G    T        0      0        2 
   4     chr4_347571     AAsi    C    A        0      0        2 
   4     chr4_347571     AKia    C    A        1      2        2 
   4     chr4_347571     AOna    C    A      0.5      1        2 
   4     chr4_347571     ASom    C    A        0      0        2 
   4     chr4_347571     HCab    C    A        0      0        2 
   4     chr4_347571     HPrz    C    A        0      0        2 
   4     chr4_347571     ZBoe    C    A        0      0        2 
   4     chr4_347571     ZGre    C    A        0      0        2 
   4     chr4_347571     ZHar    C    A        0      0        2 
   4     chr4_347571   Sample    C    A        0      0        2 
   4     chr4_359285     AAsi    C    G        0      0        2 
   4     chr4_359285     AKia    C    G        0      0        2 
   4     chr4_359285     AOna    C    G        0      0        2 
   4     chr4_359285     ASom    C    G        0      0        2 
   4     chr4_359285     HCab    C    G        1      2        2 
   4     chr4_359285     HPrz    C    G        1      2        2 
   4     chr4_359285     ZBoe    C    G        0      0        2 
   4     chr4_359285     ZGre    C    G        0      0        2 
   4     chr4_359285     ZHar    C    G        0      0        2 
   4     chr4_359285   Sample    C    G        0      0        2 
   4     chr4_362430     AAsi    G    C        0      0        2 
   4     chr4_362430     AKia    G    C        0      0        2 
   4     chr4_362430     AOna    G    C      0.5      1        2 
   4     chr4_362430     ASom    G    C        0      0        2 
   4     chr4_362430     HCab    G    C        0      0        2 
   4     chr4_362430     HPrz    G    C        0      0        2 
   4     chr4_362430     ZBoe    G    C        0      0        2 
   4     chr4_362430     ZGre    G    C        0      0        2 
   4     chr4_362430     ZHar    G    C        0      0        2 
   4     chr4_362430   Sample    G    C        0      0        2 
   4     chr4_384851     AAsi    T    A        0      0        2 
   4     chr4_384851     AKia    T    A        1      2        2 
   4     chr4_384851     AOna    T    A      0.5      1        2 
   4     chr4_384851     ASom    T    A        0      0        2 
   4     chr4_384851     HCab    T    A        0      0        2 
   4     chr4_384851     HPrz    T    A        0      0        2 
   4     chr4_384851     ZBoe    T    A        0      0        2 
   4     chr4_384851     ZGre    T    A        0      0        2 
   4     chr4_384851     ZHar    T    A        0      0        2 
   4     chr4_384851   Sample    T    A        0      0        2 
   4     chr4_397283     AAsi    A    C        0      0        2 
   4     chr4_397283     AKia    A    C        0      0        2 
   4     chr4_397283     AOna    A    C        0      0        2 
   4     chr4_397283     ASom    A    C        0      0        2 
   4     chr4_397283     HCab    A    C        1      2        2 
   4     chr4_397283     HPrz    A    C        1      2        2 
   4     chr4_397283     ZBoe    A    C        0      0        2 
   4     chr4_397283     ZGre    A    C        0      0        2 
   4     chr4_397283     ZHar    A    C        0      0        2 
   4     chr4_397283   Sample    A    C        0      0        2 
   4     chr4_413253     AAsi    C    A        0      0        2 
   4     chr4_413253     AKia    C    A        0      0        2 
   4     chr4_413253     AOna    C    A        0      0        2 
   4     chr4_413253     ASom    C    A        0      0        2 
   4     chr4_413253     HCab    C    A      0.5      1        2 
   4     chr4_413253     HPrz    C    A        0      0        2 
   4     chr4_413253     ZBoe    C    A        0      0        2 
   4     chr4_413253     ZGre    C    A        0      0        2 
   4     chr4_413253     ZHar    C    A        0      0        2 
   4     chr4_413253   Sample    C    A        0      0        2 
   4     chr4_419830     AAsi    A    C        0      0        2 
   4     chr4_419830     AKia    A    C        0      0        2 
   4     chr4_419830     AOna    A    C        0      0        2 
   4     chr4_419830     ASom    A    C        0      0        2 
   4     chr4_419830     HCab    A    C        1      2        2 
   4     chr4_419830     HPrz    A    C        1      2        2 
   4     chr4_419830     ZBoe    A    C        0      0        2 
   4     chr4_419830     ZGre    A    C        0      0        2 
   4     chr4_419830     ZHar    A    C        0      0        2 
   4     chr4_419830   Sample    A    C        0      0        2 
   4     chr4_440114     AAsi    C    G        0      0        2 
   4     chr4_440114     AKia    C    G      0.5      1        2 
   4     chr4_440114     AOna    C    G        1      2        2 
   4     chr4_440114     ASom    C    G        0      0        2 
   4     chr4_440114     HCab    C    G        0      0        2 
   4     chr4_440114     HPrz    C    G        0      0        2 
   4     chr4_440114     ZBoe    C    G        0      0        2 
   4     chr4_440114     ZGre    C    G        0      0        2 
   4     chr4_440114     ZHar    C    G        0      0        2 
   4     chr4_440114   Sample    C    G        0      0        2 
   4     chr4_440609     AAsi    G    T        0      0        2 
   4     chr4_440609     AKia    G    T        0      0        2 
   4     chr4_440609     AOna    G    T        1      2        2 
   4     chr4_440609     ASom    G    T        0      0        2 
   4     chr4_440609     HCab    G    T        0      0        2 
   4     chr4_440609     HPrz    G    T        0      0        2 
   4     chr4_440609     ZBoe    G    T        0      0        2 
   4     chr4_440609     ZGre    G    T        0      0        2 
   4     chr4_440609     ZHar    G    T        0      0        2 
   4     chr4_440609   Sample    G    T        0      0        2 
   4     chr4_446142     AAsi    G    T        0      0        2 
   4     chr4_446142     AKia    G    T        0      0        2 
   4     chr4_446142     AOna    G    T        0      0        2 
   4     chr4_446142     ASom    G    T        0      0        2 
   4     chr4_446142     HCab    G    T        1      2        2 
   4     chr4_446142     HPrz    G    T        1      2        2 
   4     chr4_446142     ZBoe    G    T        0      0        2 
   4     chr4_446142     ZGre    G    T        0      0        2 
   4     chr4_446142     ZHar    G    T        0      0        2 
   4     chr4_446142   Sample    G    T        0      0        2 
   4     chr4_450480     AAsi    T    A        0      0        2 
   4     chr4_450480     AKia    T    A        0      0        2 
   4     chr4_450480     AOna    T    A        0      0        2 
   4     chr4_450480     ASom    T    A        0      0        2 
   4     chr4_450480     HCab    T    A      0.5      1        2 
   4     chr4_450480     HPrz    T    A        1      2        2 
   4     chr4_450480     ZBoe    T    A        0      0        2 
   4     chr4_450480     ZGre    T    A        0      0        2 
   4     chr4_450480     ZHar    T    A        0      0        2 
   4     chr4_450480   Sample    T    A        0      0        2 
   4     chr4_474233     AAsi    A    C        0      0        2 
   4     chr4_474233     AKia    A    C        0      0        2 
   4     chr4_474233     AOna    A    C        0      0        2 
   4     chr4_474233     ASom    A    C        0      0        2 
   4     chr4_474233     HCab    A    C        1      2        2 
   4     chr4_474233     HPrz    A    C        1      2        2 
   4     chr4_474233     ZBoe    A    C        0      0        2 
   4     chr4_474233     ZGre    A    C        0      0        2 
   4     chr4_474233     ZHar    A    C        0      0        2 
   4     chr4_474233   Sample    A    C        0      0        2 
   4     chr4_513804     AAsi    C    G        0      0        2 
   4     chr4_513804     AKia    C    G        0      0        2 
   4     chr4_513804     AOna    C    G        0      0        2 
   4     chr4_513804     ASom    C    G        0      0        2 
   4     chr4_513804     HCab    C    G        1      2        2 
   4     chr4_513804     HPrz    C    G        1      2        2 
   4     chr4_513804     ZBoe    C    G        0      0        2 
   4     chr4_513804     ZGre    C    G        0      0        2 
   4     chr4_513804     ZHar    C    G        0      0        2 
   4     chr4_513804   Sample    C    G        0      0        2 
   4     chr4_521238     AAsi    G    T        0      0        2 
   4     chr4_521238     AKia    G    T        0      0        2 
   4     chr4_521238     AOna    G    T        0      0        2 
   4     chr4_521238     ASom    G    T        0      0        2 
   4     chr4_521238     HCab    G    T        0      0        2 
   4     chr4_521238     HPrz    G    T        0      0        2 
   4     chr4_521238     ZBoe    G    T      0.5      1        2 
   4     chr4_521238     ZGre    G    T        1      2        2 
   4     chr4_521238     ZHar    G    T      0.5      1        2 
   4     chr4_521238   Sample    G    T        0      0        2 
   4     chr4_528496     AAsi    A    C        0      0        2 
   4     chr4_528496     AKia    A    C        0      0        2 
   4     chr4_528496     AOna    A    C      0.5      1        2 
   4     chr4_528496     ASom    A    C        0      0        2 
   4     chr4_528496     HCab    A    C        0      0        2 
   4     chr4_528496     HPrz    A    C        0      0        2 
   4     chr4_528496     ZBoe    A    C        0      0        2 
   4     chr4_528496     ZGre    A    C        0      0        2 
   4     chr4_528496     ZHar    A    C        0      0        2 
   4     chr4_528496   Sample    A    C        0      0        2 
   4     chr4_634252     AAsi    G    C        0      0        2 
   4     chr4_634252     AKia    G    C        0      0        2 
   4     chr4_634252     AOna    G    C        0      0        2 
   4     chr4_634252     ASom    G    C        0      0        2 
   4     chr4_634252     HCab    G    C        1      2        2 
   4     chr4_634252     HPrz    G    C        1      2        2 
   4     chr4_634252     ZBoe    G    C        0      0        2 
   4     chr4_634252     ZGre    G    C        0      0        2 
   4     chr4_634252     ZHar    G    C        0      0        2 
   4     chr4_634252   Sample    G    C        0      0        2 
   4     chr4_643227     AAsi    T    G        0      0        2 
   4     chr4_643227     AKia    T    G        0      0        2 
   4     chr4_643227     AOna    T    G      0.5      1        2 
   4     chr4_643227     ASom    T    G        0      0        2 
   4     chr4_643227     HCab    T    G        0      0        2 
   4     chr4_643227     HPrz    T    G        0      0        2 
   4     chr4_643227     ZBoe    T    G        0      0        2 
   4     chr4_643227     ZGre    T    G        0      0        2 
   4     chr4_643227     ZHar    T    G        0      0        2 
   4     chr4_643227   Sample    T    G        0      0        2 
   4     chr4_663693     AAsi    T    G        0      0        2 
   4     chr4_663693     AKia    T    G        0      0        2 
   4     chr4_663693     AOna    T    G        0      0        2 
   4     chr4_663693     ASom    T    G        0      0        2 
   4     chr4_663693     HCab    T    G        1      2        2 
   4     chr4_663693     HPrz    T    G        1      2        2 
   4     chr4_663693     ZBoe    T    G        0      0        2 
   4     chr4_663693     ZGre    T    G        0      0        2 
   4     chr4_663693     ZHar    T    G        0      0        2 
   4     chr4_663693   Sample    T    G        0      0        2 
   4     chr4_672463     AAsi    T    G        0      0        2 
   4     chr4_672463     AKia    T    G        0      0        2 
   4     chr4_672463     AOna    T    G        0      0        2 
   4     chr4_672463     ASom    T    G        0      0        2 
   4     chr4_672463     HCab    T    G        0      0        2 
   4     chr4_672463     HPrz    T    G        0      0        2 
   4     chr4_672463     ZBoe    T    G        1      2        2 
   4     chr4_672463     ZGre    T    G        0      0        2 
   4     chr4_672463     ZHar    T    G        0      0        2 
   4     chr4_672463   Sample    T    G        0      0        2 
   4     chr4_695907     AAsi    A    C        0      0        2 
   4     chr4_695907     AKia    A    C        0      0        2 
   4     chr4_695907     AOna    A    C        0      0        2 
   4     chr4_695907     ASom    A    C        0      0        2 
   4     chr4_695907     HCab    A    C        1      2        2 
   4     chr4_695907     HPrz    A    C        1      2        2 
   4     chr4_695907     ZBoe    A    C        0      0        2 
   4     chr4_695907     ZGre    A    C        1      2        2 
   4     chr4_695907     ZHar    A    C        0      0        2 
   4     chr4_695907   Sample    A    C        0      0        2 
   4     chr4_702203     AAsi    A    C        0      0        2 
   4     chr4_702203     AKia    A    C        0      0        2 
   4     chr4_702203     AOna    A    C        0      0        2 
   4     chr4_702203     ASom    A    C        0      0        2 
   4     chr4_702203     HCab    A    C      0.5      1        2 
   4     chr4_702203     HPrz    A    C        0      0        2 
   4     chr4_702203     ZBoe    A    C        0      0        2 
   4     chr4_702203     ZGre    A    C        0      0        2 
   4     chr4_702203     ZHar    A    C        0      0        2 
   4     chr4_702203   Sample    A    C        0      0        2 
   4     chr4_714323     AAsi    T    A        0      0        2 
   4     chr4_714323     AKia    T    A        0      0        2 
   4     chr4_714323     AOna    T    A        0      0        2 
   4     chr4_714323     ASom    T    A        0      0        2 
   4     chr4_714323     HCab    T    A        0      0        2 
   4     chr4_714323     HPrz    T    A        1      2        2 
   4     chr4_714323     ZBoe    T    A        0      0        2 
   4     chr4_714323     ZGre    T    A        0      0        2 
   4     chr4_714323     ZHar    T    A        0      0        2 
   4     chr4_714323   Sample    T    A        0      0        2 
   4     chr4_723831     AAsi    G    C        0      0        2 
   4     chr4_723831     AKia    G    C        0      0        2 
   4     chr4_723831     AOna    G    C        0      0        2 
   4     chr4_723831     ASom    G    C        0      0        2 
   4     chr4_723831     HCab    G    C      0.5      1        2 
   4     chr4_723831     HPrz    G    C        0      0        2 
   4     chr4_723831     ZBoe    G    C        0      0        2 
   4     chr4_723831     ZGre    G    C        0      0        2 
   4     chr4_723831     ZHar    G    C        0      0        2 
   4     chr4_723831   Sample    G    C        0      0        2 
   4     chr4_726235     AAsi    T    G        0      0        2 
   4     chr4_726235     AKia    T    G        0      0        2 
   4     chr4_726235     AOna    T    G      0.5      1        2 
   4     chr4_726235     ASom    T    G        0      0        2 
   4     chr4_726235     HCab    T    G        0      0        2 
   4     chr4_726235     HPrz    T    G        0      0        2 
   4     chr4_726235     ZBoe    T    G        0      0        2 
   4     chr4_726235     ZGre    T    G        0      0        2 
   4     chr4_726235     ZHar    T    G        0      0        2 
   4     chr4_726235   Sample    T    G        0      0        2 
   4     chr4_730882     AAsi    G    C        0      0        2 
   4     chr4_730882     AKia    G    C        1      2        2 
   4     chr4_730882     AOna    G    C        1      2        2 
   4     chr4_730882     ASom    G    C        0      0        2 
   4     chr4_730882     HCab    G    C        0      0        2 
   4     chr4_730882     HPrz    G    C        0      0        2 
   4     chr4_730882     ZBoe    G    C        0      0        2 
   4     chr4_730882     ZGre    G    C        0      0        2 
   4     chr4_730882     ZHar    G    C        0      0        2 
   4     chr4_730882   Sample    G    C        0      0        2 
   4     chr4_773672     AAsi    G    C        0      0        2 
   4     chr4_773672     AKia    G    C        0      0        2 
   4     chr4_773672     AOna    G    C        0      0        2 
   4     chr4_773672     ASom    G    C        0      0        2 
   4     chr4_773672     HCab    G    C        0      0        2 
   4     chr4_773672     HPrz    G    C        1      2        2 
   4     chr4_773672     ZBoe    G    C        0      0        2 
   4     chr4_773672     ZGre    G    C        0      0        2 
   4     chr4_773672     ZHar    G    C        0      0        2 
   4     chr4_773672   Sample    G    C        0      0        2 
   4     chr4_774493     AAsi    T    G        0      0        2 
   4     chr4_774493     AKia    T    G        0      0        2 
   4     chr4_774493     AOna    T    G        0      0        2 
   4     chr4_774493     ASom    T    G        0      0        2 
   4     chr4_774493     HCab    T    G        0      0        2 
   4     chr4_774493     HPrz    T    G        0      0        2 
   4     chr4_774493     ZBoe    T    G        1      2        2 
   4     chr4_774493     ZGre    T    G        0      0        2 
   4     chr4_774493     ZHar    T    G        1      2        2 
   4     chr4_774493   Sample    T    G        0      0        2 
   4     chr4_785768     AAsi    A    C        0      0        2 
   4     chr4_785768     AKia    A    C        0      0        2 
   4     chr4_785768     AOna    A    C        0      0        2 
   4     chr4_785768     ASom    A    C        0      0        2 
   4     chr4_785768     HCab    A    C        1      2        2 
   4     chr4_785768     HPrz    A    C        1      2        2 
   4     chr4_785768     ZBoe    A    C        0      0        2 
   4     chr4_785768     ZGre    A    C        0      0        2 
   4     chr4_785768     ZHar    A    C        0      0        2 
   4     chr4_785768   Sample    A    C        0      0        2 
   4     chr4_786038     AAsi    G    T        0      0        2 
   4     chr4_786038     AKia    G    T        0      0        2 
   4     chr4_786038     AOna    G    T        0      0        2 
   4     chr4_786038     ASom    G    T        0      0        2 
   4     chr4_786038     HCab    G    T        0      0        2 
   4     chr4_786038     HPrz    G    T        0      0        2 
   4     chr4_786038     ZBoe    G    T        0      0        2 
   4     chr4_786038     ZGre    G    T        0      0        2 
   4     chr4_786038     ZHar    G    T        1      2        2 
   4     chr4_786038   Sample    G    T        0      0        2 
   4     chr4_789588     AAsi    T    A        0      0        2 
   4     chr4_789588     AKia    T    A        0      0        2 
   4     chr4_789588     AOna    T    A        0      0        2 
   4     chr4_789588     ASom    T    A        0      0        2 
   4     chr4_789588     HCab    T    A        1      2        2 
   4     chr4_789588     HPrz    T    A        1      2        2 
   4     chr4_789588     ZBoe    T    A        0      0        2 
   4     chr4_789588     ZGre    T    A        0      0        2 
   4     chr4_789588     ZHar    T    A        0      0        2 
   4     chr4_789588   Sample    T    A        0      0        2 
   4     chr4_800638     AAsi    C    G        0      0        2 
   4     chr4_800638     AKia    C    G        0      0        2 
   4     chr4_800638     AOna    C    G        0      0        2 
   4     chr4_800638     ASom    C    G      0.5      1        2 
   4     chr4_800638     HCab    C    G        0      0        2 
   4     chr4_800638     HPrz    C    G        0      0        2 
   4     chr4_800638     ZBoe    C    G        0      0        2 
   4     chr4_800638     ZGre    C    G        0      0        2 
   4     chr4_800638     ZHar    C    G        0      0        2 
   4     chr4_800638   Sample    C    G        0      0        2 
   4     chr4_836217     AAsi    T    A        0      0        2 
   4     chr4_836217     AKia    T    A        0      0        2 
   4     chr4_836217     AOna    T    A        0      0        2 
   4     chr4_836217     ASom    T    A        0      0        2 
   4     chr4_836217     HCab    T    A        1      2        2 
   4     chr4_836217     HPrz    T    A        1      2        2 
   4     chr4_836217     ZBoe    T    A        0      0        2 
   4     chr4_836217     ZGre    T    A        0      0        2 
   4     chr4_836217     ZHar    T    A        0      0        2 
   4     chr4_836217   Sample    T    A        0      0        2 
   4     chr4_839399     AAsi    T    G        0      0        2 
   4     chr4_839399     AKia    T    G        0      0        2 
   4     chr4_839399     AOna    T    G        0      0        2 
   4     chr4_839399     ASom    T    G        0      0        2 
   4     chr4_839399     HCab    T    G        1      2        2 
   4     chr4_839399     HPrz    T    G        1      2        2 
   4     chr4_839399     ZBoe    T    G        0      0        2 
   4     chr4_839399     ZGre    T    G        0      0        2 
   4     chr4_839399     ZHar    T    G        1      2        2 
   4     chr4_839399   Sample    T    G        0      0        2 
   4     chr4_851027     AAsi    T    G        1      2        2 
   4     chr4_851027     AKia    T    G        0      0        2 
   4     chr4_851027     AOna    T    G        0      0        2 
   4     chr4_851027     ASom    T    G        1      2        2 
   4     chr4_851027     HCab    T    G        0      0        2 
   4     chr4_851027     HPrz    T    G        0      0        2 
   4     chr4_851027     ZBoe    T    G        0      0        2 
   4     chr4_851027     ZGre    T    G        0      0        2 
   4     chr4_851027     ZHar    T    G        0      0        2 
   4     chr4_851027   Sample    T    G        1      2        2 
   4     chr4_865374     AAsi    G    T        0      0        2 
   4     chr4_865374     AKia    G    T        0      0        2 
   4     chr4_865374     AOna    G    T        0      0        2 
   4     chr4_865374     ASom    G    T        0      0        2 
   4     chr4_865374     HCab    G    T        1      2        2 
   4     chr4_865374     HPrz    G    T        1      2        2 
   4     chr4_865374     ZBoe    G    T        0      0        2 
   4     chr4_865374     ZGre    G    T        0      0        2 
   4     chr4_865374     ZHar    G    T        0      0        2 
   4     chr4_865374   Sample    G    T        0      0        2 
   4     chr4_872727     AAsi    T    G        0      0        2 
   4     chr4_872727     AKia    T    G        0      0        2 
   4     chr4_872727     AOna    T    G        0      0        2 
   4     chr4_872727     ASom    T    G        0      0        2 
   4     chr4_872727     HCab    T    G        0      0        2 
   4     chr4_872727     HPrz    T    G        0      0        2 
   4     chr4_872727     ZBoe    T    G        0      0        2 
   4     chr4_872727     ZGre    T    G        1      2        2 
   4     chr4_872727     ZHar    T    G        0      0        2 
   4     chr4_872727   Sample    T    G        0      0        2 
   4     chr4_904911     AAsi    G    C        0      0        2 
   4     chr4_904911     AKia    G    C        0      0        2 
   4     chr4_904911     AOna    G    C        0      0        2 
   4     chr4_904911     ASom    G    C        0      0        2 
   4     chr4_904911     HCab    G    C        1      2        2 
   4     chr4_904911     HPrz    G    C        1      2        2 
   4     chr4_904911     ZBoe    G    C        0      0        2 
   4     chr4_904911     ZGre    G    C        0      0        2 
   4     chr4_904911     ZHar    G    C        0      0        2 
   4     chr4_904911   Sample    G    C        0      0        2 
   4     chr4_921578     AAsi    C    A        0      0        2 
   4     chr4_921578     AKia    C    A        0      0        2 
   4     chr4_921578     AOna    C    A        0      0        2 
   4     chr4_921578     ASom    C    A        0      0        2 
   4     chr4_921578     HCab    C    A        1      2        2 
   4     chr4_921578     HPrz    C    A        1      2        2 
   4     chr4_921578     ZBoe    C    A        0      0        2 
   4     chr4_921578     ZGre    C    A        0      0        2 
   4     chr4_921578     ZHar    C    A        0      0        2 
   4     chr4_921578   Sample    C    A        0      0        2 
   4     chr4_928226     AAsi    A    T        0      0        2 
   4     chr4_928226     AKia    A    T        0      0        2 
   4     chr4_928226     AOna    A    T        0      0        2 
   4     chr4_928226     ASom    A    T        0      0        2 
   4     chr4_928226     HCab    A    T        0      0        2 
   4     chr4_928226     HPrz    A    T        0      0        2 
   4     chr4_928226     ZBoe    A    T        0      0        2 
   4     chr4_928226     ZGre    A    T        1      2        2 
   4     chr4_928226     ZHar    A    T        0      0        2 
   4     chr4_928226   Sample    A    T        0      0        2 
   4     chr4_933036     AAsi    C    A        0      0        2 
   4     chr4_933036     AKia    C    A      0.5      1        2 
   4     chr4_933036     AOna    C    A      0.5      1        2 
   4     chr4_933036     ASom    C    A        0      0        2 
   4     chr4_933036     HCab    C    A        0      0        2 
   4     chr4_933036     HPrz    C    A        0      0        2 
   4     chr4_933036     ZBoe    C    A        0      0        2 
   4     chr4_933036     ZGre    C    A        0      0        2 
   4     chr4_933036     ZHar    C    A        0      0        2 
   4     chr4_933036   Sample    C    A        0      0        2 
   4     chr4_955423     AAsi    C    A        0      0        2 
   4     chr4_955423     AKia    C    A        0      0        2 
   4     chr4_955423     AOna    C    A        0      0        2 
   4     chr4_955423     ASom    C    A        0      0        2 
   4     chr4_955423     HCab    C    A        1      2        2 
   4     chr4_955423     HPrz    C    A        1      2        2 
   4     chr4_955423     ZBoe    C    A        0      0        2 
   4     chr4_955423     ZGre    C    A        0      0        2 
   4     chr4_955423     ZHar    C    A        0      0        2 
   4     chr4_955423   Sample    C    A        0      0        2 
   4     chr4_964686     AAsi    T    G        0      0        2 
   4     chr4_964686     AKia    T    G        0      0        2 
   4     chr4_964686     AOna    T    G        0      0        2 
   4     chr4_964686     ASom    T    G        0      0        2 
   4     chr4_964686     HCab    T    G        1      2        2 
   4     chr4_964686     HPrz    T    G        1      2        2 
   4     chr4_964686     ZBoe    T    G        0      0        2 
   4     chr4_964686     ZGre    T    G        0      0        2 
   4     chr4_964686     ZHar    T    G        0      0        2 
   4     chr4_964686   Sample    T    G        0      0        2 
   4     chr4_968520     AAsi    C    A        0      0        2 
   4     chr4_968520     AKia    C    A        1      2        2 
   4     chr4_968520     AOna    C    A        0      0        2 
   4     chr4_968520     ASom    C    A        0      0        2 
   4     chr4_968520     HCab    C    A        0      0        2 
   4     chr4_968520     HPrz    C    A        0      0        2 
   4     chr4_968520     ZBoe    C    A        0      0        2 
   4     chr4_968520     ZGre    C    A        0      0        2 
   4     chr4_968520     ZHar    C    A        0      0        2 
   4     chr4_968520   Sample    C    A        0      0        2 
   4    chr4_1001156     AAsi    T    A        0      0        2 
   4    chr4_1001156     AKia    T    A        0      0        2 
   4    chr4_1001156     AOna    T    A        0      0        2 
   4    chr4_1001156     ASom    T    A        0      0        2 
   4    chr4_1001156     HCab    T    A        0      0        2 
   4    chr4_1001156     HPrz    T    A        0      0        2 
   4    chr4_1001156     ZBoe    T    A        0      0        2 
   4    chr4_1001156     ZGre    T    A        0      0        2 
   4    chr4_1001156     ZHar    T    A        1      2        2 
   4    chr4_1001156   Sample    T    A        0      0        2 
   4    chr4_1017261     AAsi    C    G        0      0        2 
   4    chr4_1017261     AKia    C    G        0      0        2 
   4    chr4_1017261     AOna    C    G        0      0        2 
   4    chr4_1017261     ASom    C    G        0      0        2 
   4    chr4_1017261     HCab    C    G        1      2        2 
   4    chr4_1017261     HPrz    C    G        1      2        2 
   4    chr4_1017261     ZBoe    C    G        0      0        2 
   4    chr4_1017261     ZGre    C    G        0      0        2 
   4    chr4_1017261     ZHar    C    G        0      0        2 
   4    chr4_1017261   Sample    C    G        0      0        2 
   4    chr4_1022218     AAsi    G    C        0      0        2 
   4    chr4_1022218     AKia    G    C        0      0        2 
   4    chr4_1022218     AOna    G    C        0      0        2 
   4    chr4_1022218     ASom    G    C        1      2        2 
   4    chr4_1022218     HCab    G    C        0      0        2 
   4    chr4_1022218     HPrz    G    C        0      0        2 
   4    chr4_1022218     ZBoe    G    C        0      0        2 
   4    chr4_1022218     ZGre    G    C        0      0        2 
   4    chr4_1022218     ZHar    G    C        0      0        2 
   4    chr4_1022218   Sample    G    C        0      0        2 
   4    chr4_1028278     AAsi    C    A        0      0        2 
   4    chr4_1028278     AKia    C    A        0      0        2 
   4    chr4_1028278     AOna    C    A        0      0        2 
   4    chr4_1028278     ASom    C    A        0      0        2 
   4    chr4_1028278     HCab    C    A        1      2        2 
   4    chr4_1028278     HPrz    C    A        1      2        2 
   4    chr4_1028278     ZBoe    C    A        0      0        2 
   4    chr4_1028278     ZGre    C    A        0      0        2 
   4    chr4_1028278     ZHar    C    A        0      0        2 
   4    chr4_1028278   Sample    C    A        0      0        2 
   4    chr4_1032665     AAsi    A    T        0      0        2 
   4    chr4_1032665     AKia    A    T        0      0        2 
   4    chr4_1032665     AOna    A    T        0      0        2 
   4    chr4_1032665     ASom    A    T        0      0        2 
   4    chr4_1032665     HCab    A    T        0      0        2 
   4    chr4_1032665     HPrz    A    T        0      0        2 
   4    chr4_1032665     ZBoe    A    T        0      0        2 
   4    chr4_1032665     ZGre    A    T        0      0        2 
   4    chr4_1032665     ZHar    A    T        1      2        2 
   4    chr4_1032665   Sample    A    T        0      0        2 
   4    chr4_1036782     AAsi    T    A        0      0        2 
   4    chr4_1036782     AKia    T    A        0      0        2 
   4    chr4_1036782     AOna    T    A        0      0        2 
   4    chr4_1036782     ASom    T    A        0      0        2 
   4    chr4_1036782     HCab    T    A      0.5      1        2 
   4    chr4_1036782     HPrz    T    A        1      2        2 
   4    chr4_1036782     ZBoe    T    A        0      0        2 
   4    chr4_1036782     ZGre    T    A        0      0        2 
   4    chr4_1036782     ZHar    T    A        0      0        2 
   4    chr4_1036782   Sample    T    A        0      0        2 
   4    chr4_1056084     AAsi    G    C        0      0        2 
   4    chr4_1056084     AKia    G    C        0      0        2 
   4    chr4_1056084     AOna    G    C        0      0        2 
   4    chr4_1056084     ASom    G    C        0      0        2 
   4    chr4_1056084     HCab    G    C        1      2        2 
   4    chr4_1056084     HPrz    G    C      0.5      1        2 
   4    chr4_1056084     ZBoe    G    C        0      0        2 
   4    chr4_1056084     ZGre    G    C        0      0        2 
   4    chr4_1056084     ZHar    G    C        0      0        2 
   4    chr4_1056084   Sample    G    C        0      0        2 
   4    chr4_1061323     AAsi    C    G        0      0        2 
   4    chr4_1061323     AKia    C    G        0      0        2 
   4    chr4_1061323     AOna    C    G        1      2        2 
   4    chr4_1061323     ASom    C    G        0      0        2 
   4    chr4_1061323     HCab    C    G        0      0        2 
   4    chr4_1061323     HPrz    C    G        0      0        2 
   4    chr4_1061323     ZBoe    C    G        0      0        2 
   4    chr4_1061323     ZGre    C    G        0      0        2 
   4    chr4_1061323     ZHar    C    G        0      0        2 
   4    chr4_1061323   Sample    C    G        0      0        2 
   4    chr4_1067068     AAsi    T    G        0      0        2 
   4    chr4_1067068     AKia    T    G        0      0        2 
   4    chr4_1067068     AOna    T    G        0      0        2 
   4    chr4_1067068     ASom    T    G        0      0        2 
   4    chr4_1067068     HCab    T    G        1      2        2 
   4    chr4_1067068     HPrz    T    G        1      2        2 
   4    chr4_1067068     ZBoe    T    G        0      0        2 
   4    chr4_1067068     ZGre    T    G        0      0        2 
   4    chr4_1067068     ZHar    T    G        0      0        2 
   4    chr4_1067068   Sample    T    G        0      0        2 
   4    chr4_1075244     AAsi    C    G        0      0        2 
   4    chr4_1075244     AKia    C    G        0      0        2 
   4    chr4_1075244     AOna    C    G        0      0        2 
   4    chr4_1075244     ASom    C    G        0      0        2 
   4    chr4_1075244     HCab    C    G        1      2        2 
   4    chr4_1075244     HPrz    C    G        1      2        2 
   4    chr4_1075244     ZBoe    C    G        0      0        2 
   4    chr4_1075244     ZGre    C    G        0      0        2 
   4    chr4_1075244     ZHar    C    G        0      0        2 
   4    chr4_1075244   Sample    C    G        0      0        2 
   4    chr4_1126600     AAsi    C    A        0      0        2 
   4    chr4_1126600     AKia    C    A        0      0        2 
   4    chr4_1126600     AOna    C    A        0      0        2 
   4    chr4_1126600     ASom    C    A        0      0        2 
   4    chr4_1126600     HCab    C    A        1      2        2 
   4    chr4_1126600     HPrz    C    A        1      2        2 
   4    chr4_1126600     ZBoe    C    A        0      0        2 
   4    chr4_1126600     ZGre    C    A        0      0        2 
   4    chr4_1126600     ZHar    C    A        0      0        2 
   4    chr4_1126600   Sample    C    A        0      0        2 
   4    chr4_1189610     AAsi    G    T        0      0        2 
   4    chr4_1189610     AKia    G    T        0      0        2 
   4    chr4_1189610     AOna    G    T        0      0        2 
   4    chr4_1189610     ASom    G    T        0      0        2 
   4    chr4_1189610     HCab    G    T        1      2        2 
   4    chr4_1189610     HPrz    G    T        1      2        2 
   4    chr4_1189610     ZBoe    G    T        0      0        2 
   4    chr4_1189610     ZGre    G    T        0      0        2 
   4    chr4_1189610     ZHar    G    T        0      0        2 
   4    chr4_1189610   Sample    G    T        0      0        2 
   4    chr4_1205639     AAsi    C    G        0      0        2 
   4    chr4_1205639     AKia    C    G        0      0        2 
   4    chr4_1205639     AOna    C    G        0      0        2 
   4    chr4_1205639     ASom    C    G        0      0        2 
   4    chr4_1205639     HCab    C    G        1      2        2 
   4    chr4_1205639     HPrz    C    G        1      2        2 
   4    chr4_1205639     ZBoe    C    G        0      0        2 
   4    chr4_1205639     ZGre    C    G        0      0        2 
   4    chr4_1205639     ZHar    C    G        0      0        2 
   4    chr4_1205639   Sample    C    G        0      0        2 
   4    chr4_1254617     AAsi    C    A        1      2        2 
   4    chr4_1254617     AKia    C    A        0      0        2 
   4    chr4_1254617     AOna    C    A        0      0        2 
   4    chr4_1254617     ASom    C    A        1      2        2 
   4    chr4_1254617     HCab    C    A        0      0        2 
   4    chr4_1254617     HPrz    C    A        0      0        2 
   4    chr4_1254617     ZBoe    C    A        0      0        2 
   4    chr4_1254617     ZGre    C    A        0      0        2 
   4    chr4_1254617     ZHar    C    A        0      0        2 
   4    chr4_1254617   Sample    C    A        0      0        2 
   4    chr4_1257926     AAsi    C    A        0      0        2 
   4    chr4_1257926     AKia    C    A        0      0        2 
   4    chr4_1257926     AOna    C    A        0      0        2 
   4    chr4_1257926     ASom    C    A        0      0        2 
   4    chr4_1257926     HCab    C    A        0      0        2 
   4    chr4_1257926     HPrz    C    A        1      2        2 
   4    chr4_1257926     ZBoe    C    A        0      0        2 
   4    chr4_1257926     ZGre    C    A        0      0        2 
   4    chr4_1257926     ZHar    C    A        0      0        2 
   4    chr4_1257926   Sample    C    A        0      0        2 
   4    chr4_1291141     AAsi    G    C        0      0        2 
   4    chr4_1291141     AKia    G    C        0      0        2 
   4    chr4_1291141     AOna    G    C      0.5      1        2 
   4    chr4_1291141     ASom    G    C        0      0        2 
   4    chr4_1291141     HCab    G    C        0      0        2 
   4    chr4_1291141     HPrz    G    C        0      0        2 
   4    chr4_1291141     ZBoe    G    C        0      0        2 
   4    chr4_1291141     ZGre    G    C        0      0        2 
   4    chr4_1291141     ZHar    G    C        0      0        2 
   4    chr4_1291141   Sample    G    C        0      0        2 
   4    chr4_1297799     AAsi    C    A        0      0        2 
   4    chr4_1297799     AKia    C    A        0      0        2 
   4    chr4_1297799     AOna    C    A        0      0        2 
   4    chr4_1297799     ASom    C    A        0      0        2 
   4    chr4_1297799     HCab    C    A        0      0        2 
   4    chr4_1297799     HPrz    C    A        0      0        2 
   4    chr4_1297799     ZBoe    C    A        0      0        2 
   4    chr4_1297799     ZGre    C    A        1      2        2 
   4    chr4_1297799     ZHar    C    A        0      0        2 
   4    chr4_1297799   Sample    C    A        0      0        2 
   4    chr4_1306050     AAsi    A    C        1      2        2 
   4    chr4_1306050     AKia    A    C        0      0        2 
   4    chr4_1306050     AOna    A    C        0      0        2 
   4    chr4_1306050     ASom    A    C        1      2        2 
   4    chr4_1306050     HCab    A    C        0      0        2 
   4    chr4_1306050     HPrz    A    C        0      0        2 
   4    chr4_1306050     ZBoe    A    C        0      0        2 
   4    chr4_1306050     ZGre    A    C        0      0        2 
   4    chr4_1306050     ZHar    A    C        0      0        2 
   4    chr4_1306050   Sample    A    C        1      2        2 
   4    chr4_1316985     AAsi    C    G        0      0        2 
   4    chr4_1316985     AKia    C    G        0      0        2 
   4    chr4_1316985     AOna    C    G        0      0        2 
   4    chr4_1316985     ASom    C    G        0      0        2 
   4    chr4_1316985     HCab    C    G        0      0        2 
   4    chr4_1316985     HPrz    C    G      0.5      1        2 
   4    chr4_1316985     ZBoe    C    G        0      0        2 
   4    chr4_1316985     ZGre    C    G        0      0        2 
   4    chr4_1316985     ZHar    C    G        0      0        2 
   4    chr4_1316985   Sample    C    G        0      0        2 
   4    chr4_1318128     AAsi    A    C        0      0        2 
   4    chr4_1318128     AKia    A    C        1      2        2 
   4    chr4_1318128     AOna    A    C        1      2        2 
   4    chr4_1318128     ASom    A    C        0      0        2 
   4    chr4_1318128     HCab    A    C        1      2        2 
   4    chr4_1318128     HPrz    A    C        1      2        2 
   4    chr4_1318128     ZBoe    A    C        0      0        2 
   4    chr4_1318128     ZGre    A    C        0      0        2 
   4    chr4_1318128     ZHar    A    C        0      0        2 
   4    chr4_1318128   Sample    A    C        0      0        2 
   4    chr4_1336720     AAsi    C    G        0      0        2 
   4    chr4_1336720     AKia    C    G      0.5      1        2 
   4    chr4_1336720     AOna    C    G        0      0        2 
   4    chr4_1336720     ASom    C    G        0      0        2 
   4    chr4_1336720     HCab    C    G        0      0        2 
   4    chr4_1336720     HPrz    C    G        0      0        2 
   4    chr4_1336720     ZBoe    C    G        0      0        2 
   4    chr4_1336720     ZGre    C    G        0      0        2 
   4    chr4_1336720     ZHar    C    G        0      0        2 
   4    chr4_1336720   Sample    C    G        0      0        2 
   4    chr4_1352121     AAsi    C    G        0      0        2 
   4    chr4_1352121     AKia    C    G        0      0        2 
   4    chr4_1352121     AOna    C    G        0      0        2 
   4    chr4_1352121     ASom    C    G        0      0        2 
   4    chr4_1352121     HCab    C    G        0      0        2 
   4    chr4_1352121     HPrz    C    G        0      0        2 
   4    chr4_1352121     ZBoe    C    G      0.5      1        2 
   4    chr4_1352121     ZGre    C    G        0      0        2 
   4    chr4_1352121     ZHar    C    G      0.5      1        2 
   4    chr4_1352121   Sample    C    G        0      0        2 
   4    chr4_1362534     AAsi    G    T        0      0        2 
   4    chr4_1362534     AKia    G    T        0      0        2 
   4    chr4_1362534     AOna    G    T        0      0        2 
   4    chr4_1362534     ASom    G    T        0      0        2 
   4    chr4_1362534     HCab    G    T        0      0        2 
   4    chr4_1362534     HPrz    G    T        0      0        2 
   4    chr4_1362534     ZBoe    G    T        0      0        2 
   4    chr4_1362534     ZGre    G    T        0      0        2 
   4    chr4_1362534     ZHar    G    T      0.5      1        2 
   4    chr4_1362534   Sample    G    T        0      0        2 
   4    chr4_1369696     AAsi    T    G        0      0        2 
   4    chr4_1369696     AKia    T    G        0      0        2 
   4    chr4_1369696     AOna    T    G        0      0        2 
   4    chr4_1369696     ASom    T    G        0      0        2 
   4    chr4_1369696     HCab    T    G        0      0        2 
   4    chr4_1369696     HPrz    T    G      0.5      1        2 
   4    chr4_1369696     ZBoe    T    G        0      0        2 
   4    chr4_1369696     ZGre    T    G        0      0        2 
   4    chr4_1369696     ZHar    T    G        0      0        2 
   4    chr4_1369696   Sample    T    G        0      0        2 
   4    chr4_1396969     AAsi    A    T        0      0        2 
   4    chr4_1396969     AKia    A    T        0      0        2 
   4    chr4_1396969     AOna    A    T        0      0        2 
   4    chr4_1396969     ASom    A    T        0      0        2 
   4    chr4_1396969     HCab    A    T        0      0        2 
   4    chr4_1396969     HPrz    A    T        0      0        2 
   4    chr4_1396969     ZBoe    A    T      0.5      1        2 
   4    chr4_1396969     ZGre    A    T        0      0        2 
   4    chr4_1396969     ZHar    A    T        1      2        2 
   4    chr4_1396969   Sample    A    T        0      0        2 
   4    chr4_1401870     AAsi    A    C        0      0        2 
   4    chr4_1401870     AKia    A    C        0      0        2 
   4    chr4_1401870     AOna    A    C        0      0        2 
   4    chr4_1401870     ASom    A    C        0      0        2 
   4    chr4_1401870     HCab    A    C        0      0        2 
   4    chr4_1401870     HPrz    A    C        0      0        2 
   4    chr4_1401870     ZBoe    A    C        0      0        2 
   4    chr4_1401870     ZGre    A    C        1      2        2 
   4    chr4_1401870     ZHar    A    C        0      0        2 
   4    chr4_1401870   Sample    A    C        0      0        2 
   4    chr4_1419364     AAsi    C    A        0      0        2 
   4    chr4_1419364     AKia    C    A        0      0        2 
   4    chr4_1419364     AOna    C    A        0      0        2 
   4    chr4_1419364     ASom    C    A        0      0        2 
   4    chr4_1419364     HCab    C    A        0      0        2 
   4    chr4_1419364     HPrz    C    A        1      2        2 
   4    chr4_1419364     ZBoe    C    A        0      0        2 
   4    chr4_1419364     ZGre    C    A        0      0        2 
   4    chr4_1419364     ZHar    C    A        0      0        2 
   4    chr4_1419364   Sample    C    A        0      0        2 
   4    chr4_1433466     AAsi    T    G        0      0        2 
   4    chr4_1433466     AKia    T    G        0      0        2 
   4    chr4_1433466     AOna    T    G        0      0        2 
   4    chr4_1433466     ASom    T    G        0      0        2 
   4    chr4_1433466     HCab    T    G        0      0        2 
   4    chr4_1433466     HPrz    T    G        0      0        2 
   4    chr4_1433466     ZBoe    T    G        1      2        2 
   4    chr4_1433466     ZGre    T    G        0      0        2 
   4    chr4_1433466     ZHar    T    G        0      0        2 
   4    chr4_1433466   Sample    T    G        0      0        2 
   4    chr4_1436866     AAsi    C    A        0      0        2 
   4    chr4_1436866     AKia    C    A        0      0        2 
   4    chr4_1436866     AOna    C    A        0      0        2 
   4    chr4_1436866     ASom    C    A        0      0        2 
   4    chr4_1436866     HCab    C    A        0      0        2 
   4    chr4_1436866     HPrz    C    A        0      0        2 
   4    chr4_1436866     ZBoe    C    A        0      0        2 
   4    chr4_1436866     ZGre    C    A        0      0        2 
   4    chr4_1436866     ZHar    C    A      0.5      1        2 
   4    chr4_1436866   Sample    C    A        0      0        2 
   4    chr4_1487319     AAsi    G    C        0      0        2 
   4    chr4_1487319     AKia    G    C      0.5      1        2 
   4    chr4_1487319     AOna    G    C        0      0        2 
   4    chr4_1487319     ASom    G    C        0      0        2 
   4    chr4_1487319     HCab    G    C        0      0        2 
   4    chr4_1487319     HPrz    G    C        0      0        2 
   4    chr4_1487319     ZBoe    G    C        0      0        2 
   4    chr4_1487319     ZGre    G    C        0      0        2 
   4    chr4_1487319     ZHar    G    C        0      0        2 
   4    chr4_1487319   Sample    G    C        0      0        2 
   4    chr4_1490549     AAsi    C    A        0      0        2 
   4    chr4_1490549     AKia    C    A        0      0        2 
   4    chr4_1490549     AOna    C    A        0      0        2 
   4    chr4_1490549     ASom    C    A        0      0        2 
   4    chr4_1490549     HCab    C    A        0      0        2 
   4    chr4_1490549     HPrz    C    A        0      0        2 
   4    chr4_1490549     ZBoe    C    A      0.5      1        2 
   4    chr4_1490549     ZGre    C    A        0      0        2 
   4    chr4_1490549     ZHar    C    A        0      0        2 
   4    chr4_1490549   Sample    C    A        0      0        2 
   4    chr4_1519389     AAsi    C    G        0      0        2 
   4    chr4_1519389     AKia    C    G        0      0        2 
   4    chr4_1519389     AOna    C    G        0      0        2 
   4    chr4_1519389     ASom    C    G        0      0        2 
   4    chr4_1519389     HCab    C    G        0      0        2 
   4    chr4_1519389     HPrz    C    G        0      0        2 
   4    chr4_1519389     ZBoe    C    G      0.5      1        2 
   4    chr4_1519389     ZGre    C    G        0      0        2 
   4    chr4_1519389     ZHar    C    G        0      0        2 
   4    chr4_1519389   Sample    C    G        0      0        2 
   4    chr4_1522381     AAsi    G    T        0      0        2 
   4    chr4_1522381     AKia    G    T        0      0        2 
   4    chr4_1522381     AOna    G    T        0      0        2 
   4    chr4_1522381     ASom    G    T        0      0        2 
   4    chr4_1522381     HCab    G    T        0      0        2 
   4    chr4_1522381     HPrz    G    T        0      0        2 
   4    chr4_1522381     ZBoe    G    T      0.5      1        2 
   4    chr4_1522381     ZGre    G    T        0      0        2 
   4    chr4_1522381     ZHar    G    T        0      0        2 
   4    chr4_1522381   Sample    G    T        0      0        2 
   4    chr4_1532412     AAsi    G    T        0      0        2 
   4    chr4_1532412     AKia    G    T        1      2        2 
   4    chr4_1532412     AOna    G    T        0      0        2 
   4    chr4_1532412     ASom    G    T        0      0        2 
   4    chr4_1532412     HCab    G    T        0      0        2 
   4    chr4_1532412     HPrz    G    T        0      0        2 
   4    chr4_1532412     ZBoe    G    T        0      0        2 
   4    chr4_1532412     ZGre    G    T        0      0        2 
   4    chr4_1532412     ZHar    G    T        0      0        2 
   4    chr4_1532412   Sample    G    T        0      0        2 
   4    chr4_1558560     AAsi    C    A        0      0        2 
   4    chr4_1558560     AKia    C    A        0      0        2 
   4    chr4_1558560     AOna    C    A        0      0        2 
   4    chr4_1558560     ASom    C    A        0      0        2 
   4    chr4_1558560     HCab    C    A        0      0        2 
   4    chr4_1558560     HPrz    C    A        0      0        2 
   4    chr4_1558560     ZBoe    C    A        1      2        2 
   4    chr4_1558560     ZGre    C    A        0      0        2 
   4    chr4_1558560     ZHar    C    A        1      2        2 
   4    chr4_1558560   Sample    C    A        0      0        2 
   4    chr4_1566420     AAsi    A    T        0      0        2 
   4    chr4_1566420     AKia    A    T        0      0        2 
   4    chr4_1566420     AOna    A    T        0      0        2 
   4    chr4_1566420     ASom    A    T        0      0        2 
   4    chr4_1566420     HCab    A    T        0      0        2 
   4    chr4_1566420     HPrz    A    T      0.5      1        2 
   4    chr4_1566420     ZBoe    A    T        0      0        2 
   4    chr4_1566420     ZGre    A    T        0      0        2 
   4    chr4_1566420     ZHar    A    T        0      0        2 
   4    chr4_1566420   Sample    A    T        0      0        2 
   4    chr4_1627273     AAsi    G    C        0      0        2 
   4    chr4_1627273     AKia    G    C        0      0        2 
   4    chr4_1627273     AOna    G    C        0      0        2 
   4    chr4_1627273     ASom    G    C        0      0        2 
   4    chr4_1627273     HCab    G    C        0      0        2 
   4    chr4_1627273     HPrz    G    C      0.5      1        2 
   4    chr4_1627273     ZBoe    G    C        0      0        2 
   4    chr4_1627273     ZGre    G    C        0      0        2 
   4    chr4_1627273     ZHar    G    C        0      0        2 
   4    chr4_1627273   Sample    G    C        0      0        2 
   4    chr4_1653517     AAsi    A    T      0.5      1        2 
   4    chr4_1653517     AKia    A    T        0      0        2 
   4    chr4_1653517     AOna    A    T        0      0        2 
   4    chr4_1653517     ASom    A    T        0      0        2 
   4    chr4_1653517     HCab    A    T        0      0        2 
   4    chr4_1653517     HPrz    A    T        0      0        2 
   4    chr4_1653517     ZBoe    A    T        0      0        2 
   4    chr4_1653517     ZGre    A    T        0      0        2 
   4    chr4_1653517     ZHar    A    T        0      0        2 
   4    chr4_1653517   Sample    A    T        0      0        2 
   4    chr4_1654348     AAsi    G    T        0      0        2 
   4    chr4_1654348     AKia    G    T        0      0        2 
   4    chr4_1654348     AOna    G    T        0      0        2 
   4    chr4_1654348     ASom    G    T        0      0        2 
   4    chr4_1654348     HCab    G    T        1      2        2 
   4    chr4_1654348     HPrz    G    T        1      2        2 
   4    chr4_1654348     ZBoe    G    T        0      0        2 
   4    chr4_1654348     ZGre    G    T        0      0        2 
   4    chr4_1654348     ZHar    G    T        0      0        2 
   4    chr4_1654348   Sample    G    T        0      0        2 
   4    chr4_1710763     AAsi    C    G        0      0        2 
   4    chr4_1710763     AKia    C    G        0      0        2 
   4    chr4_1710763     AOna    C    G        0      0        2 
   4    chr4_1710763     ASom    C    G        0      0        2 
   4    chr4_1710763     HCab    C    G        0      0        2 
   4    chr4_1710763     HPrz    C    G        0      0        2 
   4    chr4_1710763     ZBoe    C    G        0      0        2 
   4    chr4_1710763     ZGre    C    G        0      0        2 
   4    chr4_1710763     ZHar    C    G      0.5      1        2 
   4    chr4_1710763   Sample    C    G        0      0        2 
   4    chr4_1730399     AAsi    A    T        0      0        2 
   4    chr4_1730399     AKia    A    T        0      0        2 
   4    chr4_1730399     AOna    A    T        0      0        2 
   4    chr4_1730399     ASom    A    T        0      0        2 
   4    chr4_1730399     HCab    A    T        0      0        2 
   4    chr4_1730399     HPrz    A    T        0      0        2 
   4    chr4_1730399     ZBoe    A    T        0      0        2 
   4    chr4_1730399     ZGre    A    T      0.5      1        2 
   4    chr4_1730399     ZHar    A    T        0      0        2 
   4    chr4_1730399   Sample    A    T        0      0        2 
   4    chr4_1756089     AAsi    T    G        0      0        2 
   4    chr4_1756089     AKia    T    G        0      0        2 
   4    chr4_1756089     AOna    T    G        0      0        2 
   4    chr4_1756089     ASom    T    G        0      0        2 
   4    chr4_1756089     HCab    T    G        1      2        2 
   4    chr4_1756089     HPrz    T    G        1      2        2 
   4    chr4_1756089     ZBoe    T    G        0      0        2 
   4    chr4_1756089     ZGre    T    G        0      0        2 
   4    chr4_1756089     ZHar    T    G        0      0        2 
   4    chr4_1756089   Sample    T    G        0      0        2 
   4    chr4_1776668     AAsi    C    A        1      2        2 
   4    chr4_1776668     AKia    C    A        0      0        2 
   4    chr4_1776668     AOna    C    A        0      0        2 
   4    chr4_1776668     ASom    C    A        1      2        2 
   4    chr4_1776668     HCab    C    A        0      0        2 
   4    chr4_1776668     HPrz    C    A        0      0        2 
   4    chr4_1776668     ZBoe    C    A        0      0        2 
   4    chr4_1776668     ZGre    C    A        0      0        2 
   4    chr4_1776668     ZHar    C    A        0      0        2 
   4    chr4_1776668   Sample    C    A        1      2        2 
   4    chr4_1808995     AAsi    T    A        0      0        2 
   4    chr4_1808995     AKia    T    A        0      0        2 
   4    chr4_1808995     AOna    T    A        0      0        2 
   4    chr4_1808995     ASom    T    A        0      0        2 
   4    chr4_1808995     HCab    T    A        1      2        2 
   4    chr4_1808995     HPrz    T    A        1      2        2 
   4    chr4_1808995     ZBoe    T    A        0      0        2 
   4    chr4_1808995     ZGre    T    A        0      0        2 
   4    chr4_1808995     ZHar    T    A        0      0        2 
   4    chr4_1808995   Sample    T    A        0      0        2 
   4    chr4_1809947     AAsi    G    T        0      0        2 
   4    chr4_1809947     AKia    G    T        0      0        2 
   4    chr4_1809947     AOna    G    T      0.5      1        2 
   4    chr4_1809947     ASom    G    T        0      0        2 
   4    chr4_1809947     HCab    G    T        0      0        2 
   4    chr4_1809947     HPrz    G    T        0      0        2 
   4    chr4_1809947     ZBoe    G    T        0      0        2 
   4    chr4_1809947     ZGre    G    T        0      0        2 
   4    chr4_1809947     ZHar    G    T        0      0        2 
   4    chr4_1809947   Sample    G    T        0      0        2 
   4    chr4_1842361     AAsi    T    G        0      0        2 
   4    chr4_1842361     AKia    T    G        0      0        2 
   4    chr4_1842361     AOna    T    G        0      0        2 
   4    chr4_1842361     ASom    T    G        0      0        2 
   4    chr4_1842361     HCab    T    G        0      0        2 
   4    chr4_1842361     HPrz    T    G        0      0        2 
   4    chr4_1842361     ZBoe    T    G        0      0        2 
   4    chr4_1842361     ZGre    T    G        0      0        2 
   4    chr4_1842361     ZHar    T    G      0.5      1        2 
   4    chr4_1842361   Sample    T    G        0      0        2 
   4    chr4_1857802     AAsi    A    T        0      0        2 
   4    chr4_1857802     AKia    A    T        0      0        2 
   4    chr4_1857802     AOna    A    T        0      0        2 
   4    chr4_1857802     ASom    A    T        0      0        2 
   4    chr4_1857802     HCab    A    T        0      0        2 
   4    chr4_1857802     HPrz    A    T        0      0        2 
   4    chr4_1857802     ZBoe    A    T        0      0        2 
   4    chr4_1857802     ZGre    A    T      0.5      1        2 
   4    chr4_1857802     ZHar    A    T        0      0        2 
   4    chr4_1857802   Sample    A    T        0      0        2 
   4    chr4_1861362     AAsi    G    C        1      2        2 
   4    chr4_1861362     AKia    G    C        0      0        2 
   4    chr4_1861362     AOna    G    C        0      0        2 
   4    chr4_1861362     ASom    G    C        0      0        2 
   4    chr4_1861362     HCab    G    C        0      0        2 
   4    chr4_1861362     HPrz    G    C        0      0        2 
   4    chr4_1861362     ZBoe    G    C        0      0        2 
   4    chr4_1861362     ZGre    G    C        0      0        2 
   4    chr4_1861362     ZHar    G    C        0      0        2 
   4    chr4_1861362   Sample    G    C        1      2        2 
   4    chr4_1868059     AAsi    C    G        0      0        2 
   4    chr4_1868059     AKia    C    G        0      0        2 
   4    chr4_1868059     AOna    C    G        0      0        2 
   4    chr4_1868059     ASom    C    G        0      0        2 
   4    chr4_1868059     HCab    C    G        0      0        2 
   4    chr4_1868059     HPrz    C    G        0      0        2 
   4    chr4_1868059     ZBoe    C    G        0      0        2 
   4    chr4_1868059     ZGre    C    G        0      0        2 
   4    chr4_1868059     ZHar    C    G      0.5      1        2 
   4    chr4_1868059   Sample    C    G        0      0        2 
   4    chr4_1875451     AAsi    C    G        0      0        2 
   4    chr4_1875451     AKia    C    G        0      0        2 
   4    chr4_1875451     AOna    C    G      0.5      1        2 
   4    chr4_1875451     ASom    C    G        0      0        2 
   4    chr4_1875451     HCab    C    G        0      0        2 
   4    chr4_1875451     HPrz    C    G        0      0        2 
   4    chr4_1875451     ZBoe    C    G        0      0        2 
   4    chr4_1875451     ZGre    C    G        0      0        2 
   4    chr4_1875451     ZHar    C    G        0      0        2 
   4    chr4_1875451   Sample    C    G        0      0        2 
   4    chr4_1883774     AAsi    A    C        1      2        2 
   4    chr4_1883774     AKia    A    C        0      0        2 
   4    chr4_1883774     AOna    A    C        0      0        2 
   4    chr4_1883774     ASom    A    C        1      2        2 
   4    chr4_1883774     HCab    A    C        0      0        2 
   4    chr4_1883774     HPrz    A    C        0      0        2 
   4    chr4_1883774     ZBoe    A    C        0      0        2 
   4    chr4_1883774     ZGre    A    C        0      0        2 
   4    chr4_1883774     ZHar    A    C        0      0        2 
   4    chr4_1883774   Sample    A    C        1      2        2 
   4    chr4_1935764     AAsi    C    G        0      0        2 
   4    chr4_1935764     AKia    C    G        0      0        2 
   4    chr4_1935764     AOna    C    G        0      0        2 
   4    chr4_1935764     ASom    C    G        0      0        2 
   4    chr4_1935764     HCab    C    G        1      2        2 
   4    chr4_1935764     HPrz    C    G        1      2        2 
   4    chr4_1935764     ZBoe    C    G        0      0        2 
   4    chr4_1935764     ZGre    C    G        0      0        2 
   4    chr4_1935764     ZHar    C    G        0      0        2 
   4    chr4_1935764   Sample    C    G        0      0        2 
   4    chr4_1937857     AAsi    C    G        0      0        2 
   4    chr4_1937857     AKia    C    G        0      0        2 
   4    chr4_1937857     AOna    C    G        0      0        2 
   4    chr4_1937857     ASom    C    G        0      0        2 
   4    chr4_1937857     HCab    C    G        1      2        2 
   4    chr4_1937857     HPrz    C    G        1      2        2 
   4    chr4_1937857     ZBoe    C    G        0      0        2 
   4    chr4_1937857     ZGre    C    G        0      0        2 
   4    chr4_1937857     ZHar    C    G        0      0        2 
   4    chr4_1937857   Sample    C    G        0      0        2 
   4    chr4_1946188     AAsi    A    C        0      0        2 
   4    chr4_1946188     AKia    A    C        0      0        2 
   4    chr4_1946188     AOna    A    C        0      0        2 
   4    chr4_1946188     ASom    A    C        0      0        2 
   4    chr4_1946188     HCab    A    C        0      0        2 
   4    chr4_1946188     HPrz    A    C        0      0        2 
   4    chr4_1946188     ZBoe    A    C        0      0        2 
   4    chr4_1946188     ZGre    A    C        0      0        2 
   4    chr4_1946188     ZHar    A    C        1      2        2 
   4    chr4_1946188   Sample    A    C        0      0        2 
   4    chr4_1947257     AAsi    C    A        0      0        2 
   4    chr4_1947257     AKia    C    A        0      0        2 
   4    chr4_1947257     AOna    C    A        0      0        2 
   4    chr4_1947257     ASom    C    A        0      0        2 
   4    chr4_1947257     HCab    C    A        0      0        2 
   4    chr4_1947257     HPrz    C    A        0      0        2 
   4    chr4_1947257     ZBoe    C    A        1      2        2 
   4    chr4_1947257     ZGre    C    A        1      2        2 
   4    chr4_1947257     ZHar    C    A        1      2        2 
   4    chr4_1947257   Sample    C    A        0      0        2 
   4    chr4_1949431     AAsi    G    C        0      0        2 
   4    chr4_1949431     AKia    G    C        0      0        2 
   4    chr4_1949431     AOna    G    C        0      0        2 
   4    chr4_1949431     ASom    G    C        0      0        2 
   4    chr4_1949431     HCab    G    C        0      0        2 
   4    chr4_1949431     HPrz    G    C        0      0        2 
   4    chr4_1949431     ZBoe    G    C      0.5      1        2 
   4    chr4_1949431     ZGre    G    C        0      0        2 
   4    chr4_1949431     ZHar    G    C        0      0        2 
   4    chr4_1949431   Sample    G    C        0      0        2 
   4    chr4_1981520     AAsi    G    C        0      0        2 
   4    chr4_1981520     AKia    G    C        1      2        2 
   4    chr4_1981520     AOna    G    C      0.5      1        2 
   4    chr4_1981520     ASom    G    C        0      0        2 
   4    chr4_1981520     HCab    G    C        0      0        2 
   4    chr4_1981520     HPrz    G    C        0      0        2 
   4    chr4_1981520     ZBoe    G    C        0      0        2 
   4    chr4_1981520     ZGre    G    C        0      0        2 
   4    chr4_1981520     ZHar    G    C        0      0        2 
   4    chr4_1981520   Sample    G    C        0      0        2 
   4    chr4_1990950     AAsi    T    G        0      0        2 
   4    chr4_1990950     AKia    T    G        0      0        2 
   4    chr4_1990950     AOna    T    G        0      0        2 
   4    chr4_1990950     ASom    T    G        0      0        2 
   4    chr4_1990950     HCab    T    G        1      2        2 
   4    chr4_1990950     HPrz    T    G        1      2        2 
   4    chr4_1990950     ZBoe    T    G        0      0        2 
   4    chr4_1990950     ZGre    T    G        0      0        2 
   4    chr4_1990950     ZHar    T    G        0      0        2 
   4    chr4_1990950   Sample    T    G        0      0        2 
   4    chr4_2016651     AAsi    A    C        0      0        2 
   4    chr4_2016651     AKia    A    C        0      0        2 
   4    chr4_2016651     AOna    A    C        0      0        2 
   4    chr4_2016651     ASom    A    C        0      0        2 
   4    chr4_2016651     HCab    A    C        0      0        2 
   4    chr4_2016651     HPrz    A    C        0      0        2 
   4    chr4_2016651     ZBoe    A    C        0      0        2 
   4    chr4_2016651     ZGre    A    C        0      0        2 
   4    chr4_2016651     ZHar    A    C      0.5      1        2 
   4    chr4_2016651   Sample    A    C        0      0        2 
   4    chr4_2040759     AAsi    C    G        0      0        2 
   4    chr4_2040759     AKia    C    G        0      0        2 
   4    chr4_2040759     AOna    C    G        0      0        2 
   4    chr4_2040759     ASom    C    G        0      0        2 
   4    chr4_2040759     HCab    C    G        0      0        2 
   4    chr4_2040759     HPrz    C    G        0      0        2 
   4    chr4_2040759     ZBoe    C    G      0.5      1        2 
   4    chr4_2040759     ZGre    C    G        0      0        2 
   4    chr4_2040759     ZHar    C    G        0      0        2 
   4    chr4_2040759   Sample    C    G        0      0        2 
   4    chr4_2043256     AAsi    A    T        0      0        2 
   4    chr4_2043256     AKia    A    T        0      0        2 
   4    chr4_2043256     AOna    A    T        0      0        2 
   4    chr4_2043256     ASom    A    T        0      0        2 
   4    chr4_2043256     HCab    A    T        0      0        2 
   4    chr4_2043256     HPrz    A    T      0.5      1        2 
   4    chr4_2043256     ZBoe    A    T        0      0        2 
   4    chr4_2043256     ZGre    A    T        0      0        2 
   4    chr4_2043256     ZHar    A    T        0      0        2 
   4    chr4_2043256   Sample    A    T        0      0        2 
   4    chr4_2055384     AAsi    A    C        0      0        2 
   4    chr4_2055384     AKia    A    C        0      0        2 
   4    chr4_2055384     AOna    A    C        0      0        2 
   4    chr4_2055384     ASom    A    C        0      0        2 
   4    chr4_2055384     HCab    A    C        1      2        2 
   4    chr4_2055384     HPrz    A    C        1      2        2 
   4    chr4_2055384     ZBoe    A    C        0      0        2 
   4    chr4_2055384     ZGre    A    C        0      0        2 
   4    chr4_2055384     ZHar    A    C        0      0        2 
   4    chr4_2055384   Sample    A    C        0      0        2 
   4    chr4_2057000     AAsi    T    A        0      0        2 
   4    chr4_2057000     AKia    T    A        0      0        2 
   4    chr4_2057000     AOna    T    A        0      0        2 
   4    chr4_2057000     ASom    T    A        0      0        2 
   4    chr4_2057000     HCab    T    A        0      0        2 
   4    chr4_2057000     HPrz    T    A        0      0        2 
   4    chr4_2057000     ZBoe    T    A        1      2        2 
   4    chr4_2057000     ZGre    T    A        0      0        2 
   4    chr4_2057000     ZHar    T    A        0      0        2 
   4    chr4_2057000   Sample    T    A        0      0        2 
   4    chr4_2102671     AAsi    G    C        0      0        2 
   4    chr4_2102671     AKia    G    C        0      0        2 
   4    chr4_2102671     AOna    G    C        0      0        2 
   4    chr4_2102671     ASom    G    C        0      0        2 
   4    chr4_2102671     HCab    G    C        0      0        2 
   4    chr4_2102671     HPrz    G    C        0      0        2 
   4    chr4_2102671     ZBoe    G    C      0.5      1        2 
   4    chr4_2102671     ZGre    G    C        0      0        2 
   4    chr4_2102671     ZHar    G    C        0      0        2 
   4    chr4_2102671   Sample    G    C        0      0        2 
   4    chr4_2110347     AAsi    T    G        0      0        2 
   4    chr4_2110347     AKia    T    G      0.5      1        2 
   4    chr4_2110347     AOna    T    G        0      0        2 
   4    chr4_2110347     ASom    T    G        0      0        2 
   4    chr4_2110347     HCab    T    G        0      0        2 
   4    chr4_2110347     HPrz    T    G        0      0        2 
   4    chr4_2110347     ZBoe    T    G        0      0        2 
   4    chr4_2110347     ZGre    T    G        0      0        2 
   4    chr4_2110347     ZHar    T    G        0      0        2 
   4    chr4_2110347   Sample    T    G        0      0        2 
   4    chr4_2116022     AAsi    A    C      0.5      1        2 
   4    chr4_2116022     AKia    A    C        0      0        2 
   4    chr4_2116022     AOna    A    C        0      0        2 
   4    chr4_2116022     ASom    A    C        0      0        2 
   4    chr4_2116022     HCab    A    C        0      0        2 
   4    chr4_2116022     HPrz    A    C        0      0        2 
   4    chr4_2116022     ZBoe    A    C        0      0        2 
   4    chr4_2116022     ZGre    A    C        0      0        2 
   4    chr4_2116022     ZHar    A    C        0      0        2 
   4    chr4_2116022   Sample    A    C        0      0        2 
   4    chr4_2120892     AAsi    A    C      0.5      1        2 
   4    chr4_2120892     AKia    A    C        0      0        2 
   4    chr4_2120892     AOna    A    C        0      0        2 
   4    chr4_2120892     ASom    A    C        1      2        2 
   4    chr4_2120892     HCab    A    C        0      0        2 
   4    chr4_2120892     HPrz    A    C        0      0        2 
   4    chr4_2120892     ZBoe    A    C        0      0        2 
   4    chr4_2120892     ZGre    A    C        0      0        2 
   4    chr4_2120892     ZHar    A    C        0      0        2 
   4    chr4_2120892   Sample    A    C        0      0        2 
   4    chr4_2122098     AAsi    C    G        0      0        2 
   4    chr4_2122098     AKia    C    G        0      0        2 
   4    chr4_2122098     AOna    C    G        0      0        2 
   4    chr4_2122098     ASom    C    G        0      0        2 
   4    chr4_2122098     HCab    C    G        0      0        2 
   4    chr4_2122098     HPrz    C    G        0      0        2 
   4    chr4_2122098     ZBoe    C    G        0      0        2 
   4    chr4_2122098     ZGre    C    G        0      0        2 
   4    chr4_2122098     ZHar    C    G        1      2        2 
   4    chr4_2122098   Sample    C    G        0      0        2 
   4    chr4_2135249     AAsi    T    A        0      0        2 
   4    chr4_2135249     AKia    T    A        0      0        2 
   4    chr4_2135249     AOna    T    A        0      0        2 
   4    chr4_2135249     ASom    T    A        0      0        2 
   4    chr4_2135249     HCab    T    A        0      0        2 
   4    chr4_2135249     HPrz    T    A        0      0        2 
   4    chr4_2135249     ZBoe    T    A        0      0        2 
   4    chr4_2135249     ZGre    T    A        0      0        2 
   4    chr4_2135249     ZHar    T    A        1      2        2 
   4    chr4_2135249   Sample    T    A        0      0        2 
   4    chr4_2188974     AAsi    A    C        0      0        2 
   4    chr4_2188974     AKia    A    C        0      0        2 
   4    chr4_2188974     AOna    A    C      0.5      1        2 
   4    chr4_2188974     ASom    A    C        0      0        2 
   4    chr4_2188974     HCab    A    C        0      0        2 
   4    chr4_2188974     HPrz    A    C        0      0        2 
   4    chr4_2188974     ZBoe    A    C        0      0        2 
   4    chr4_2188974     ZGre    A    C        0      0        2 
   4    chr4_2188974     ZHar    A    C        0      0        2 
   4    chr4_2188974   Sample    A    C        0      0        2 
   4    chr4_2192649     AAsi    A    C        0      0        2 
   4    chr4_2192649     AKia    A    C        0      0        2 
   4    chr4_2192649     AOna    A    C        0      0        2 
   4    chr4_2192649     ASom    A    C        0      0        2 
   4    chr4_2192649     HCab    A    C        1      2        2 
   4    chr4_2192649     HPrz    A    C        1      2        2 
   4    chr4_2192649     ZBoe    A    C        0      0        2 
   4    chr4_2192649     ZGre    A    C        0      0        2 
   4    chr4_2192649     ZHar    A    C        0      0        2 
   4    chr4_2192649   Sample    A    C        0      0        2 
   4    chr4_2208354     AAsi    A    T        0      0        2 
   4    chr4_2208354     AKia    A    T        0      0        2 
   4    chr4_2208354     AOna    A    T        0      0        2 
   4    chr4_2208354     ASom    A    T        0      0        2 
   4    chr4_2208354     HCab    A    T        0      0        2 
   4    chr4_2208354     HPrz    A    T        0      0        2 
   4    chr4_2208354     ZBoe    A    T      0.5      1        2 
   4    chr4_2208354     ZGre    A    T        0      0        2 
   4    chr4_2208354     ZHar    A    T        0      0        2 
   4    chr4_2208354   Sample    A    T        0      0        2 
   4    chr4_2215846     AAsi    C    G        0      0        2 
   4    chr4_2215846     AKia    C    G        0      0        2 
   4    chr4_2215846     AOna    C    G        0      0        2 
   4    chr4_2215846     ASom    C    G        0      0        2 
   4    chr4_2215846     HCab    C    G        1      2        2 
   4    chr4_2215846     HPrz    C    G        1      2        2 
   4    chr4_2215846     ZBoe    C    G        0      0        2 
   4    chr4_2215846     ZGre    C    G        0      0        2 
   4    chr4_2215846     ZHar    C    G        0      0        2 
   4    chr4_2215846   Sample    C    G        0      0        2 
   4    chr4_2236999     AAsi    T    G        0      0        2 
   4    chr4_2236999     AKia    T    G        0      0        2 
   4    chr4_2236999     AOna    T    G        0      0        2 
   4    chr4_2236999     ASom    T    G        0      0        2 
   4    chr4_2236999     HCab    T    G        0      0        2 
   4    chr4_2236999     HPrz    T    G        0      0        2 
   4    chr4_2236999     ZBoe    T    G        0      0        2 
   4    chr4_2236999     ZGre    T    G        1      2        2 
   4    chr4_2236999     ZHar    T    G        0      0        2 
   4    chr4_2236999   Sample    T    G        0      0        2 
   4    chr4_2286689     AAsi    T    A        0      0        2 
   4    chr4_2286689     AKia    T    A        0      0        2 
   4    chr4_2286689     AOna    T    A        0      0        2 
   4    chr4_2286689     ASom    T    A        0      0        2 
   4    chr4_2286689     HCab    T    A        1      2        2 
   4    chr4_2286689     HPrz    T    A        1      2        2 
   4    chr4_2286689     ZBoe    T    A        0      0        2 
   4    chr4_2286689     ZGre    T    A        0      0        2 
   4    chr4_2286689     ZHar    T    A        0      0        2 
   4    chr4_2286689   Sample    T    A        0      0        2 
   4    chr4_2299967     AAsi    C    A        0      0        2 
   4    chr4_2299967     AKia    C    A        0      0        2 
   4    chr4_2299967     AOna    C    A        1      2        2 
   4    chr4_2299967     ASom    C    A        0      0        2 
   4    chr4_2299967     HCab    C    A        0      0        2 
   4    chr4_2299967     HPrz    C    A        0      0        2 
   4    chr4_2299967     ZBoe    C    A        0      0        2 
   4    chr4_2299967     ZGre    C    A        0      0        2 
   4    chr4_2299967     ZHar    C    A        0      0        2 
   4    chr4_2299967   Sample    C    A        0      0        2 
   4    chr4_2314162     AAsi    G    T        0      0        2 
   4    chr4_2314162     AKia    G    T        0      0        2 
   4    chr4_2314162     AOna    G    T        1      2        2 
   4    chr4_2314162     ASom    G    T        0      0        2 
   4    chr4_2314162     HCab    G    T        0      0        2 
   4    chr4_2314162     HPrz    G    T        0      0        2 
   4    chr4_2314162     ZBoe    G    T        0      0        2 
   4    chr4_2314162     ZGre    G    T        0      0        2 
   4    chr4_2314162     ZHar    G    T        0      0        2 
   4    chr4_2314162   Sample    G    T        0      0        2 
   4    chr4_2321949     AAsi    T    G        0      0        2 
   4    chr4_2321949     AKia    T    G        0      0        2 
   4    chr4_2321949     AOna    T    G        0      0        2 
   4    chr4_2321949     ASom    T    G        0      0        2 
   4    chr4_2321949     HCab    T    G        0      0        2 
   4    chr4_2321949     HPrz    T    G        0      0        2 
   4    chr4_2321949     ZBoe    T    G      0.5      1        2 
   4    chr4_2321949     ZGre    T    G        0      0        2 
   4    chr4_2321949     ZHar    T    G        0      0        2 
   4    chr4_2321949   Sample    T    G        0      0        2 
   4    chr4_2325968     AAsi    C    A        0      0        2 
   4    chr4_2325968     AKia    C    A        0      0        2 
   4    chr4_2325968     AOna    C    A        0      0        2 
   4    chr4_2325968     ASom    C    A        0      0        2 
   4    chr4_2325968     HCab    C    A        0      0        2 
   4    chr4_2325968     HPrz    C    A        0      0        2 
   4    chr4_2325968     ZBoe    C    A        0      0        2 
   4    chr4_2325968     ZGre    C    A        0      0        2 
   4    chr4_2325968     ZHar    C    A        1      2        2 
   4    chr4_2325968   Sample    C    A        0      0        2 
   4    chr4_2331013     AAsi    T    G        0      0        2 
   4    chr4_2331013     AKia    T    G        0      0        2 
   4    chr4_2331013     AOna    T    G        0      0        2 
   4    chr4_2331013     ASom    T    G        0      0        2 
   4    chr4_2331013     HCab    T    G        0      0        2 
   4    chr4_2331013     HPrz    T    G        0      0        2 
   4    chr4_2331013     ZBoe    T    G        0      0        2 
   4    chr4_2331013     ZGre    T    G        0      0        2 
   4    chr4_2331013     ZHar    T    G        1      2        2 
   4    chr4_2331013   Sample    T    G        0      0        2 
   4    chr4_2347457     AAsi    T    A        0      0        2 
   4    chr4_2347457     AKia    T    A        0      0        2 
   4    chr4_2347457     AOna    T    A        0      0        2 
   4    chr4_2347457     ASom    T    A        0      0        2 
   4    chr4_2347457     HCab    T    A        0      0        2 
   4    chr4_2347457     HPrz    T    A        0      0        2 
   4    chr4_2347457     ZBoe    T    A        0      0        2 
   4    chr4_2347457     ZGre    T    A        0      0        2 
   4    chr4_2347457     ZHar    T    A      0.5      1        2 
   4    chr4_2347457   Sample    T    A        0      0        2 
   4    chr4_2395552     AAsi    G    C        0      0        2 
   4    chr4_2395552     AKia    G    C        0      0        2 
   4    chr4_2395552     AOna    G    C        0      0        2 
   4    chr4_2395552     ASom    G    C        0      0        2 
   4    chr4_2395552     HCab    G    C        0      0        2 
   4    chr4_2395552     HPrz    G    C        0      0        2 
   4    chr4_2395552     ZBoe    G    C        0      0        2 
   4    chr4_2395552     ZGre    G    C        1      2        2 
   4    chr4_2395552     ZHar    G    C        0      0        2 
   4    chr4_2395552   Sample    G    C        0      0        2 
   4    chr4_2396262     AAsi    A    C        0      0        2 
   4    chr4_2396262     AKia    A    C      0.5      1        2 
   4    chr4_2396262     AOna    A    C        0      0        2 
   4    chr4_2396262     ASom    A    C        0      0        2 
   4    chr4_2396262     HCab    A    C        0      0        2 
   4    chr4_2396262     HPrz    A    C        0      0        2 
   4    chr4_2396262     ZBoe    A    C        0      0        2 
   4    chr4_2396262     ZGre    A    C        0      0        2 
   4    chr4_2396262     ZHar    A    C        0      0        2 
   4    chr4_2396262   Sample    A    C        0      0        2 
   4    chr4_2396594     AAsi    T    G        0      0        2 
   4    chr4_2396594     AKia    T    G        0      0        2 
   4    chr4_2396594     AOna    T    G        0      0        2 
   4    chr4_2396594     ASom    T    G        0      0        2 
   4    chr4_2396594     HCab    T    G        1      2        2 
   4    chr4_2396594     HPrz    T    G        1      2        2 
   4    chr4_2396594     ZBoe    T    G        0      0        2 
   4    chr4_2396594     ZGre    T    G        0      0        2 
   4    chr4_2396594     ZHar    T    G        0      0        2 
   4    chr4_2396594   Sample    T    G        0      0        2 
   4    chr4_2399119     AAsi    A    C        0      0        2 
   4    chr4_2399119     AKia    A    C        0      0        2 
   4    chr4_2399119     AOna    A    C        0      0        2 
   4    chr4_2399119     ASom    A    C        0      0        2 
   4    chr4_2399119     HCab    A    C        1      2        2 
   4    chr4_2399119     HPrz    A    C        1      2        2 
   4    chr4_2399119     ZBoe    A    C        0      0        2 
   4    chr4_2399119     ZGre    A    C        0      0        2 
   4    chr4_2399119     ZHar    A    C        0      0        2 
   4    chr4_2399119   Sample    A    C        0      0        2 
   4    chr4_2418045     AAsi    C    G        0      0        2 
   4    chr4_2418045     AKia    C    G        0      0        2 
   4    chr4_2418045     AOna    C    G        0      0        2 
   4    chr4_2418045     ASom    C    G        0      0        2 
   4    chr4_2418045     HCab    C    G        0      0        2 
   4    chr4_2418045     HPrz    C    G        0      0        2 
   4    chr4_2418045     ZBoe    C    G        0      0        2 
   4    chr4_2418045     ZGre    C    G        0      0        2 
   4    chr4_2418045     ZHar    C    G      0.5      1        2 
   4    chr4_2418045   Sample    C    G        0      0        2 
   4    chr4_2421007     AAsi    A    C        0      0        2 
   4    chr4_2421007     AKia    A    C        1      2        2 
   4    chr4_2421007     AOna    A    C        0      0        2 
   4    chr4_2421007     ASom    A    C        0      0        2 
   4    chr4_2421007     HCab    A    C        0      0        2 
   4    chr4_2421007     HPrz    A    C        0      0        2 
   4    chr4_2421007     ZBoe    A    C        0      0        2 
   4    chr4_2421007     ZGre    A    C        0      0        2 
   4    chr4_2421007     ZHar    A    C        0      0        2 
   4    chr4_2421007   Sample    A    C        0      0        2 
   4    chr4_2445431     AAsi    A    T        0      0        2 
   4    chr4_2445431     AKia    A    T        0      0        2 
   4    chr4_2445431     AOna    A    T        0      0        2 
   4    chr4_2445431     ASom    A    T      0.5      1        2 
   4    chr4_2445431     HCab    A    T        0      0        2 
   4    chr4_2445431     HPrz    A    T        0      0        2 
   4    chr4_2445431     ZBoe    A    T        0      0        2 
   4    chr4_2445431     ZGre    A    T        0      0        2 
   4    chr4_2445431     ZHar    A    T        0      0        2 
   4    chr4_2445431   Sample    A    T        0      0        2 
   4    chr4_2447047     AAsi    G    T        1      2        2 
   4    chr4_2447047     AKia    G    T        0      0        2 
   4    chr4_2447047     AOna    G    T      0.5      1        2 
   4    chr4_2447047     ASom    G    T        1      2        2 
   4    chr4_2447047     HCab    G    T        0      0        2 
   4    chr4_2447047     HPrz    G    T        0      0        2 
   4    chr4_2447047     ZBoe    G    T      0.5      1        2 
   4    chr4_2447047     ZGre    G    T        0      0        2 
   4    chr4_2447047     ZHar    G    T        1      2        2 
   4    chr4_2447047   Sample    G    T        1      2        2 
   4    chr4_2472787     AAsi    G    T        0      0        2 
   4    chr4_2472787     AKia    G    T        0      0        2 
   4    chr4_2472787     AOna    G    T        0      0        2 
   4    chr4_2472787     ASom    G    T        0      0        2 
   4    chr4_2472787     HCab    G    T        0      0        2 
   4    chr4_2472787     HPrz    G    T        0      0        2 
   4    chr4_2472787     ZBoe    G    T        1      2        2 
   4    chr4_2472787     ZGre    G    T        0      0        2 
   4    chr4_2472787     ZHar    G    T        0      0        2 
   4    chr4_2472787   Sample    G    T        0      0        2 
   4    chr4_2504631     AAsi    T    G        0      0        2 
   4    chr4_2504631     AKia    T    G        0      0        2 
   4    chr4_2504631     AOna    T    G        0      0        2 
   4    chr4_2504631     ASom    T    G        0      0        2 
   4    chr4_2504631     HCab    T    G        0      0        2 
   4    chr4_2504631     HPrz    T    G        0      0        2 
   4    chr4_2504631     ZBoe    T    G        0      0        2 
   4    chr4_2504631     ZGre    T    G        0      0        2 
   4    chr4_2504631     ZHar    T    G      0.5      1        2 
   4    chr4_2504631   Sample    T    G        0      0        2 
   4    chr4_2510885     AAsi    T    A        0      0        2 
   4    chr4_2510885     AKia    T    A        1      2        2 
   4    chr4_2510885     AOna    T    A        1      2        2 
   4    chr4_2510885     ASom    T    A        0      0        2 
   4    chr4_2510885     HCab    T    A        0      0        2 
   4    chr4_2510885     HPrz    T    A        0      0        2 
   4    chr4_2510885     ZBoe    T    A        0      0        2 
   4    chr4_2510885     ZGre    T    A      0.5      1        2 
   4    chr4_2510885     ZHar    T    A        1      2        2 
   4    chr4_2510885   Sample    T    A        0      0        2 
   4    chr4_2533391     AAsi    A    T        0      0        2 
   4    chr4_2533391     AKia    A    T        0      0        2 
   4    chr4_2533391     AOna    A    T        0      0        2 
   4    chr4_2533391     ASom    A    T        0      0        2 
   4    chr4_2533391     HCab    A    T        0      0        2 
   4    chr4_2533391     HPrz    A    T        0      0        2 
   4    chr4_2533391     ZBoe    A    T        1      2        2 
   4    chr4_2533391     ZGre    A    T        1      2        2 
   4    chr4_2533391     ZHar    A    T        1      2        2 
   4    chr4_2533391   Sample    A    T        0      0        2 
   4    chr4_2557152     AAsi    T    G        0      0        2 
   4    chr4_2557152     AKia    T    G        0      0        2 
   4    chr4_2557152     AOna    T    G        0      0        2 
   4    chr4_2557152     ASom    T    G        0      0        2 
   4    chr4_2557152     HCab    T    G        0      0        2 
   4    chr4_2557152     HPrz    T    G        0      0        2 
   4    chr4_2557152     ZBoe    T    G      0.5      1        2 
   4    chr4_2557152     ZGre    T    G        0      0        2 
   4    chr4_2557152     ZHar    T    G        0      0        2 
   4    chr4_2557152   Sample    T    G        0      0        2 
   4    chr4_2574640     AAsi    C    G        0      0        2 
   4    chr4_2574640     AKia    C    G        0      0        2 
   4    chr4_2574640     AOna    C    G        0      0        2 
   4    chr4_2574640     ASom    C    G        0      0        2 
   4    chr4_2574640     HCab    C    G        0      0        2 
   4    chr4_2574640     HPrz    C    G        0      0        2 
   4    chr4_2574640     ZBoe    C    G        0      0        2 
   4    chr4_2574640     ZGre    C    G        0      0        2 
   4    chr4_2574640     ZHar    C    G      0.5      1        2 
   4    chr4_2574640   Sample    C    G        0      0        2 
   4    chr4_2577858     AAsi    T    G        0      0        2 
   4    chr4_2577858     AKia    T    G        0      0        2 
   4    chr4_2577858     AOna    T    G        0      0        2 
   4    chr4_2577858     ASom    T    G        0      0        2 
   4    chr4_2577858     HCab    T    G        0      0        2 
   4    chr4_2577858     HPrz    T    G        0      0        2 
   4    chr4_2577858     ZBoe    T    G        0      0        2 
   4    chr4_2577858     ZGre    T    G        0      0        2 
   4    chr4_2577858     ZHar    T    G      0.5      1        2 
   4    chr4_2577858   Sample    T    G        0      0        2 
   4    chr4_2601730     AAsi    T    A        0      0        2 
   4    chr4_2601730     AKia    T    A        0      0        2 
   4    chr4_2601730     AOna    T    A        0      0        2 
   4    chr4_2601730     ASom    T    A        0      0        2 
   4    chr4_2601730     HCab    T    A        0      0        2 
   4    chr4_2601730     HPrz    T    A        0      0        2 
   4    chr4_2601730     ZBoe    T    A        0      0        2 
   4    chr4_2601730     ZGre    T    A        1      2        2 
   4    chr4_2601730     ZHar    T    A        1      2        2 
   4    chr4_2601730   Sample    T    A        0      0        2 
   4    chr4_2619547     AAsi    C    A        0      0        2 
   4    chr4_2619547     AKia    C    A        0      0        2 
   4    chr4_2619547     AOna    C    A        0      0        2 
   4    chr4_2619547     ASom    C    A        0      0        2 
   4    chr4_2619547     HCab    C    A        0      0        2 
   4    chr4_2619547     HPrz    C    A        0      0        2 
   4    chr4_2619547     ZBoe    C    A        0      0        2 
   4    chr4_2619547     ZGre    C    A        1      2        2 
   4    chr4_2619547     ZHar    C    A        0      0        2 
   4    chr4_2619547   Sample    C    A        0      0        2 
   4    chr4_2667824     AAsi    A    C        0      0        2 
   4    chr4_2667824     AKia    A    C        0      0        2 
   4    chr4_2667824     AOna    A    C        0      0        2 
   4    chr4_2667824     ASom    A    C        0      0        2 
   4    chr4_2667824     HCab    A    C        0      0        2 
   4    chr4_2667824     HPrz    A    C        0      0        2 
   4    chr4_2667824     ZBoe    A    C        1      2        2 
   4    chr4_2667824     ZGre    A    C        0      0        2 
   4    chr4_2667824     ZHar    A    C        0      0        2 
   4    chr4_2667824   Sample    A    C        0      0        2 
   4    chr4_2673005     AAsi    T    A        1      2        2 
   4    chr4_2673005     AKia    T    A        0      0        2 
   4    chr4_2673005     AOna    T    A        1      2        2 
   4    chr4_2673005     ASom    T    A        1      2        2 
   4    chr4_2673005     HCab    T    A        0      0        2 
   4    chr4_2673005     HPrz    T    A        0      0        2 
   4    chr4_2673005     ZBoe    T    A        0      0        2 
   4    chr4_2673005     ZGre    T    A        0      0        2 
   4    chr4_2673005     ZHar    T    A        0      0        2 
   4    chr4_2673005   Sample    T    A        1      2        2 
   4    chr4_2681765     AAsi    T    G        0      0        2 
   4    chr4_2681765     AKia    T    G        0      0        2 
   4    chr4_2681765     AOna    T    G        0      0        2 
   4    chr4_2681765     ASom    T    G        0      0        2 
   4    chr4_2681765     HCab    T    G        1      2        2 
   4    chr4_2681765     HPrz    T    G        1      2        2 
   4    chr4_2681765     ZBoe    T    G        0      0        2 
   4    chr4_2681765     ZGre    T    G        0      0        2 
   4    chr4_2681765     ZHar    T    G        0      0        2 
   4    chr4_2681765   Sample    T    G        0      0        2 
   4    chr4_2688358     AAsi    C    A        0      0        2 
   4    chr4_2688358     AKia    C    A        0      0        2 
   4    chr4_2688358     AOna    C    A        0      0        2 
   4    chr4_2688358     ASom    C    A        0      0        2 
   4    chr4_2688358     HCab    C    A        0      0        2 
   4    chr4_2688358     HPrz    C    A        0      0        2 
   4    chr4_2688358     ZBoe    C    A        1      2        2 
   4    chr4_2688358     ZGre    C    A        1      2        2 
   4    chr4_2688358     ZHar    C    A        1      2        2 
   4    chr4_2688358   Sample    C    A        0      0        2 
   4    chr4_2690148     AAsi    T    A        0      0        2 
   4    chr4_2690148     AKia    T    A        0      0        2 
   4    chr4_2690148     AOna    T    A        0      0        2 
   4    chr4_2690148     ASom    T    A        0      0        2 
   4    chr4_2690148     HCab    T    A        0      0        2 
   4    chr4_2690148     HPrz    T    A        0      0        2 
   4    chr4_2690148     ZBoe    T    A        0      0        2 
   4    chr4_2690148     ZGre    T    A        1      2        2 
   4    chr4_2690148     ZHar    T    A        0      0        2 
   4    chr4_2690148   Sample    T    A        0      0        2 
   4    chr4_2691792     AAsi    T    A        0      0        2 
   4    chr4_2691792     AKia    T    A        0      0        2 
   4    chr4_2691792     AOna    T    A        0      0        2 
   4    chr4_2691792     ASom    T    A        0      0        2 
   4    chr4_2691792     HCab    T    A      0.5      1        2 
   4    chr4_2691792     HPrz    T    A        0      0        2 
   4    chr4_2691792     ZBoe    T    A        0      0        2 
   4    chr4_2691792     ZGre    T    A        0      0        2 
   4    chr4_2691792     ZHar    T    A        0      0        2 
   4    chr4_2691792   Sample    T    A        0      0        2 
   4    chr4_2698331     AAsi    T    A        0      0        2 
   4    chr4_2698331     AKia    T    A        0      0        2 
   4    chr4_2698331     AOna    T    A        0      0        2 
   4    chr4_2698331     ASom    T    A        0      0        2 
   4    chr4_2698331     HCab    T    A        0      0        2 
   4    chr4_2698331     HPrz    T    A        0      0        2 
   4    chr4_2698331     ZBoe    T    A      0.5      1        2 
   4    chr4_2698331     ZGre    T    A        0      0        2 
   4    chr4_2698331     ZHar    T    A        0      0        2 
   4    chr4_2698331   Sample    T    A        0      0        2 
   4    chr4_2698891     AAsi    A    T        0      0        2 
   4    chr4_2698891     AKia    A    T        0      0        2 
   4    chr4_2698891     AOna    A    T        0      0        2 
   4    chr4_2698891     ASom    A    T        0      0        2 
   4    chr4_2698891     HCab    A    T        0      0        2 
   4    chr4_2698891     HPrz    A    T        1      2        2 
   4    chr4_2698891     ZBoe    A    T        0      0        2 
   4    chr4_2698891     ZGre    A    T        0      0        2 
   4    chr4_2698891     ZHar    A    T        0      0        2 
   4    chr4_2698891   Sample    A    T        0      0        2 
   4    chr4_2728452     AAsi    C    G        0      0        2 
   4    chr4_2728452     AKia    C    G      0.5      1        2 
   4    chr4_2728452     AOna    C    G        0      0        2 
   4    chr4_2728452     ASom    C    G        0      0        2 
   4    chr4_2728452     HCab    C    G        0      0        2 
   4    chr4_2728452     HPrz    C    G        0      0        2 
   4    chr4_2728452     ZBoe    C    G        0      0        2 
   4    chr4_2728452     ZGre    C    G        0      0        2 
   4    chr4_2728452     ZHar    C    G        0      0        2 
   4    chr4_2728452   Sample    C    G        0      0        2 
   4    chr4_2733641     AAsi    C    G        0      0        2 
   4    chr4_2733641     AKia    C    G        0      0        2 
   4    chr4_2733641     AOna    C    G        0      0        2 
   4    chr4_2733641     ASom    C    G        0      0        2 
   4    chr4_2733641     HCab    C    G        0      0        2 
   4    chr4_2733641     HPrz    C    G        0      0        2 
   4    chr4_2733641     ZBoe    C    G        0      0        2 
   4    chr4_2733641     ZGre    C    G        0      0        2 
   4    chr4_2733641     ZHar    C    G        1      2        2 
   4    chr4_2733641   Sample    C    G        0      0        2 
   4    chr4_2742197     AAsi    C    G        0      0        2 
   4    chr4_2742197     AKia    C    G        0      0        2 
   4    chr4_2742197     AOna    C    G        0      0        2 
   4    chr4_2742197     ASom    C    G        0      0        2 
   4    chr4_2742197     HCab    C    G        1      2        2 
   4    chr4_2742197     HPrz    C    G        1      2        2 
   4    chr4_2742197     ZBoe    C    G        0      0        2 
   4    chr4_2742197     ZGre    C    G        0      0        2 
   4    chr4_2742197     ZHar    C    G        0      0        2 
   4    chr4_2742197   Sample    C    G        0      0        2 
   4    chr4_2748448     AAsi    T    G        1      2        2 
   4    chr4_2748448     AKia    T    G        0      0        2 
   4    chr4_2748448     AOna    T    G        0      0        2 
   4    chr4_2748448     ASom    T    G        0      0        2 
   4    chr4_2748448     HCab    T    G        0      0        2 
   4    chr4_2748448     HPrz    T    G        0      0        2 
   4    chr4_2748448     ZBoe    T    G        0      0        2 
   4    chr4_2748448     ZGre    T    G        0      0        2 
   4    chr4_2748448     ZHar    T    G        0      0        2 
   4    chr4_2748448   Sample    T    G        1      2        2 
   4    chr4_2752961     AAsi    C    A        0      0        2 
   4    chr4_2752961     AKia    C    A      0.5      1        2 
   4    chr4_2752961     AOna    C    A        0      0        2 
   4    chr4_2752961     ASom    C    A        0      0        2 
   4    chr4_2752961     HCab    C    A        0      0        2 
   4    chr4_2752961     HPrz    C    A        0      0        2 
   4    chr4_2752961     ZBoe    C    A        0      0        2 
   4    chr4_2752961     ZGre    C    A        0      0        2 
   4    chr4_2752961     ZHar    C    A        0      0        2 
   4    chr4_2752961   Sample    C    A        0      0        2 
   4    chr4_2762981     AAsi    G    T        0      0        2 
   4    chr4_2762981     AKia    G    T        0      0        2 
   4    chr4_2762981     AOna    G    T      0.5      1        2 
   4    chr4_2762981     ASom    G    T        0      0        2 
   4    chr4_2762981     HCab    G    T        0      0        2 
   4    chr4_2762981     HPrz    G    T        0      0        2 
   4    chr4_2762981     ZBoe    G    T        0      0        2 
   4    chr4_2762981     ZGre    G    T        0      0        2 
   4    chr4_2762981     ZHar    G    T        0      0        2 
   4    chr4_2762981   Sample    G    T        0      0        2 
   4    chr4_2769832     AAsi    T    G        0      0        2 
   4    chr4_2769832     AKia    T    G        0      0        2 
   4    chr4_2769832     AOna    T    G        0      0        2 
   4    chr4_2769832     ASom    T    G        0      0        2 
   4    chr4_2769832     HCab    T    G        1      2        2 
   4    chr4_2769832     HPrz    T    G        1      2        2 
   4    chr4_2769832     ZBoe    T    G        0      0        2 
   4    chr4_2769832     ZGre    T    G        0      0        2 
   4    chr4_2769832     ZHar    T    G        0      0        2 
   4    chr4_2769832   Sample    T    G        0      0        2 
   4    chr4_2771166     AAsi    C    A        0      0        2 
   4    chr4_2771166     AKia    C    A        0      0        2 
   4    chr4_2771166     AOna    C    A        0      0        2 
   4    chr4_2771166     ASom    C    A        0      0        2 
   4    chr4_2771166     HCab    C    A      0.5      1        2 
   4    chr4_2771166     HPrz    C    A        0      0        2 
   4    chr4_2771166     ZBoe    C    A        0      0        2 
   4    chr4_2771166     ZGre    C    A        0      0        2 
   4    chr4_2771166     ZHar    C    A        0      0        2 
   4    chr4_2771166   Sample    C    A        0      0        2 
   4    chr4_2771596     AAsi    G    T        0      0        2 
   4    chr4_2771596     AKia    G    T      0.5      1        2 
   4    chr4_2771596     AOna    G    T        0      0        2 
   4    chr4_2771596     ASom    G    T        0      0        2 
   4    chr4_2771596     HCab    G    T        0      0        2 
   4    chr4_2771596     HPrz    G    T        0      0        2 
   4    chr4_2771596     ZBoe    G    T        0      0        2 
   4    chr4_2771596     ZGre    G    T        0      0        2 
   4    chr4_2771596     ZHar    G    T        0      0        2 
   4    chr4_2771596   Sample    G    T        0      0        2 
   4    chr4_2786887     AAsi    G    C        0      0        2 
   4    chr4_2786887     AKia    G    C        0      0        2 
   4    chr4_2786887     AOna    G    C        0      0        2 
   4    chr4_2786887     ASom    G    C        0      0        2 
   4    chr4_2786887     HCab    G    C        1      2        2 
   4    chr4_2786887     HPrz    G    C        1      2        2 
   4    chr4_2786887     ZBoe    G    C        0      0        2 
   4    chr4_2786887     ZGre    G    C        0      0        2 
   4    chr4_2786887     ZHar    G    C        0      0        2 
   4    chr4_2786887   Sample    G    C        0      0        2 
   4    chr4_2787140     AAsi    T    A        0      0        2 
   4    chr4_2787140     AKia    T    A        0      0        2 
   4    chr4_2787140     AOna    T    A        0      0        2 
   4    chr4_2787140     ASom    T    A        0      0        2 
   4    chr4_2787140     HCab    T    A        1      2        2 
   4    chr4_2787140     HPrz    T    A        1      2        2 
   4    chr4_2787140     ZBoe    T    A        0      0        2 
   4    chr4_2787140     ZGre    T    A        0      0        2 
   4    chr4_2787140     ZHar    T    A        0      0        2 
   4    chr4_2787140   Sample    T    A        0      0        2 
   4    chr4_2788239     AAsi    A    T        0      0        2 
   4    chr4_2788239     AKia    A    T        0      0        2 
   4    chr4_2788239     AOna    A    T        0      0        2 
   4    chr4_2788239     ASom    A    T        0      0        2 
   4    chr4_2788239     HCab    A    T        1      2        2 
   4    chr4_2788239     HPrz    A    T        1      2        2 
   4    chr4_2788239     ZBoe    A    T        0      0        2 
   4    chr4_2788239     ZGre    A    T        0      0        2 
   4    chr4_2788239     ZHar    A    T        0      0        2 
   4    chr4_2788239   Sample    A    T        0      0        2 
   4    chr4_2800852     AAsi    T    G        0      0        2 
   4    chr4_2800852     AKia    T    G        0      0        2 
   4    chr4_2800852     AOna    T    G        0      0        2 
   4    chr4_2800852     ASom    T    G        0      0        2 
   4    chr4_2800852     HCab    T    G        1      2        2 
   4    chr4_2800852     HPrz    T    G        1      2        2 
   4    chr4_2800852     ZBoe    T    G        0      0        2 
   4    chr4_2800852     ZGre    T    G        0      0        2 
   4    chr4_2800852     ZHar    T    G        0      0        2 
   4    chr4_2800852   Sample    T    G        0      0        2 
   4    chr4_2816385     AAsi    G    T        0      0        2 
   4    chr4_2816385     AKia    G    T        0      0        2 
   4    chr4_2816385     AOna    G    T      0.5      1        2 
   4    chr4_2816385     ASom    G    T        0      0        2 
   4    chr4_2816385     HCab    G    T        0      0        2 
   4    chr4_2816385     HPrz    G    T        0      0        2 
   4    chr4_2816385     ZBoe    G    T        0      0        2 
   4    chr4_2816385     ZGre    G    T        0      0        2 
   4    chr4_2816385     ZHar    G    T        0      0        2 
   4    chr4_2816385   Sample    G    T        0      0        2 
   4    chr4_2821258     AAsi    T    A        1      2        2 
   4    chr4_2821258     AKia    T    A        0      0        2 
   4    chr4_2821258     AOna    T    A        0      0        2 
   4    chr4_2821258     ASom    T    A        1      2        2 
   4    chr4_2821258     HCab    T    A        0      0        2 
   4    chr4_2821258     HPrz    T    A        0      0        2 
   4    chr4_2821258     ZBoe    T    A        0      0        2 
   4    chr4_2821258     ZGre    T    A        0      0        2 
   4    chr4_2821258     ZHar    T    A        0      0        2 
   4    chr4_2821258   Sample    T    A        1      2        2 
   4    chr4_2834347     AAsi    T    G        0      0        2 
   4    chr4_2834347     AKia    T    G        0      0        2 
   4    chr4_2834347     AOna    T    G        0      0        2 
   4    chr4_2834347     ASom    T    G        0      0        2 
   4    chr4_2834347     HCab    T    G        1      2        2 
   4    chr4_2834347     HPrz    T    G        1      2        2 
   4    chr4_2834347     ZBoe    T    G        0      0        2 
   4    chr4_2834347     ZGre    T    G        0      0        2 
   4    chr4_2834347     ZHar    T    G        0      0        2 
   4    chr4_2834347   Sample    T    G        0      0        2 
   4    chr4_2835952     AAsi    T    A        0      0        2 
   4    chr4_2835952     AKia    T    A        0      0        2 
   4    chr4_2835952     AOna    T    A        0      0        2 
   4    chr4_2835952     ASom    T    A        0      0        2 
   4    chr4_2835952     HCab    T    A        1      2        2 
   4    chr4_2835952     HPrz    T    A        1      2        2 
   4    chr4_2835952     ZBoe    T    A        0      0        2 
   4    chr4_2835952     ZGre    T    A        0      0        2 
   4    chr4_2835952     ZHar    T    A        0      0        2 
   4    chr4_2835952   Sample    T    A        0      0        2 
   4    chr4_2839481     AAsi    G    C        0      0        2 
   4    chr4_2839481     AKia    G    C        0      0        2 
   4    chr4_2839481     AOna    G    C      0.5      1        2 
   4    chr4_2839481     ASom    G    C        0      0        2 
   4    chr4_2839481     HCab    G    C        0      0        2 
   4    chr4_2839481     HPrz    G    C        0      0        2 
   4    chr4_2839481     ZBoe    G    C        0      0        2 
   4    chr4_2839481     ZGre    G    C        0      0        2 
   4    chr4_2839481     ZHar    G    C        0      0        2 
   4    chr4_2839481   Sample    G    C        0      0        2 
   4    chr4_2864083     AAsi    C    G        0      0        2 
   4    chr4_2864083     AKia    C    G        0      0        2 
   4    chr4_2864083     AOna    C    G        0      0        2 
   4    chr4_2864083     ASom    C    G        0      0        2 
   4    chr4_2864083     HCab    C    G        1      2        2 
   4    chr4_2864083     HPrz    C    G        1      2        2 
   4    chr4_2864083     ZBoe    C    G        0      0        2 
   4    chr4_2864083     ZGre    C    G        0      0        2 
   4    chr4_2864083     ZHar    C    G        0      0        2 
   4    chr4_2864083   Sample    C    G        0      0        2 
   4    chr4_2882661     AAsi    G    T        0      0        2 
   4    chr4_2882661     AKia    G    T        0      0        2 
   4    chr4_2882661     AOna    G    T        0      0        2 
   4    chr4_2882661     ASom    G    T        0      0        2 
   4    chr4_2882661     HCab    G    T      0.5      1        2 
   4    chr4_2882661     HPrz    G    T        0      0        2 
   4    chr4_2882661     ZBoe    G    T        0      0        2 
   4    chr4_2882661     ZGre    G    T        0      0        2 
   4    chr4_2882661     ZHar    G    T        0      0        2 
   4    chr4_2882661   Sample    G    T        0      0        2 
   4    chr4_2888066     AAsi    G    C        0      0        2 
   4    chr4_2888066     AKia    G    C        0      0        2 
   4    chr4_2888066     AOna    G    C        0      0        2 
   4    chr4_2888066     ASom    G    C        0      0        2 
   4    chr4_2888066     HCab    G    C        0      0        2 
   4    chr4_2888066     HPrz    G    C        0      0        2 
   4    chr4_2888066     ZBoe    G    C      0.5      1        2 
   4    chr4_2888066     ZGre    G    C        0      0        2 
   4    chr4_2888066     ZHar    G    C        0      0        2 
   4    chr4_2888066   Sample    G    C        0      0        2 
   4    chr4_2897810     AAsi    G    T        0      0        2 
   4    chr4_2897810     AKia    G    T        0      0        2 
   4    chr4_2897810     AOna    G    T        0      0        2 
   4    chr4_2897810     ASom    G    T        0      0        2 
   4    chr4_2897810     HCab    G    T        1      2        2 
   4    chr4_2897810     HPrz    G    T        1      2        2 
   4    chr4_2897810     ZBoe    G    T        0      0        2 
   4    chr4_2897810     ZGre    G    T        0      0        2 
   4    chr4_2897810     ZHar    G    T        0      0        2 
   4    chr4_2897810   Sample    G    T        0      0        2 
   4    chr4_2900560     AAsi    A    T        0      0        2 
   4    chr4_2900560     AKia    A    T        0      0        2 
   4    chr4_2900560     AOna    A    T      0.5      1        2 
   4    chr4_2900560     ASom    A    T        0      0        2 
   4    chr4_2900560     HCab    A    T        0      0        2 
   4    chr4_2900560     HPrz    A    T        0      0        2 
   4    chr4_2900560     ZBoe    A    T        0      0        2 
   4    chr4_2900560     ZGre    A    T        0      0        2 
   4    chr4_2900560     ZHar    A    T        0      0        2 
   4    chr4_2900560   Sample    A    T        0      0        2 
   4    chr4_2907931     AAsi    G    T        0      0        2 
   4    chr4_2907931     AKia    G    T        0      0        2 
   4    chr4_2907931     AOna    G    T        0      0        2 
   4    chr4_2907931     ASom    G    T        0      0        2 
   4    chr4_2907931     HCab    G    T        0      0        2 
   4    chr4_2907931     HPrz    G    T      0.5      1        2 
   4    chr4_2907931     ZBoe    G    T        0      0        2 
   4    chr4_2907931     ZGre    G    T        0      0        2 
   4    chr4_2907931     ZHar    G    T        0      0        2 
   4    chr4_2907931   Sample    G    T        0      0        2 
   4    chr4_2936881     AAsi    T    A        0      0        2 
   4    chr4_2936881     AKia    T    A        0      0        2 
   4    chr4_2936881     AOna    T    A        0      0        2 
   4    chr4_2936881     ASom    T    A        0      0        2 
   4    chr4_2936881     HCab    T    A        1      2        2 
   4    chr4_2936881     HPrz    T    A      0.5      1        2 
   4    chr4_2936881     ZBoe    T    A        0      0        2 
   4    chr4_2936881     ZGre    T    A        0      0        2 
   4    chr4_2936881     ZHar    T    A        0      0        2 
   4    chr4_2936881   Sample    T    A        0      0        2 
   4    chr4_2940256     AAsi    C    G        0      0        2 
   4    chr4_2940256     AKia    C    G        0      0        2 
   4    chr4_2940256     AOna    C    G        0      0        2 
   4    chr4_2940256     ASom    C    G        0      0        2 
   4    chr4_2940256     HCab    C    G      0.5      1        2 
   4    chr4_2940256     HPrz    C    G        1      2        2 
   4    chr4_2940256     ZBoe    C    G        0      0        2 
   4    chr4_2940256     ZGre    C    G        0      0        2 
   4    chr4_2940256     ZHar    C    G        0      0        2 
   4    chr4_2940256   Sample    C    G        0      0        2 
   4    chr4_2941792     AAsi    C    A        0      0        2 
   4    chr4_2941792     AKia    C    A        0      0        2 
   4    chr4_2941792     AOna    C    A        0      0        2 
   4    chr4_2941792     ASom    C    A        0      0        2 
   4    chr4_2941792     HCab    C    A        1      2        2 
   4    chr4_2941792     HPrz    C    A        1      2        2 
   4    chr4_2941792     ZBoe    C    A        0      0        2 
   4    chr4_2941792     ZGre    C    A        0      0        2 
   4    chr4_2941792     ZHar    C    A        0      0        2 
   4    chr4_2941792   Sample    C    A        0      0        2 
   4    chr4_2959834     AAsi    C    G        0      0        2 
   4    chr4_2959834     AKia    C    G        0      0        2 
   4    chr4_2959834     AOna    C    G        0      0        2 
   4    chr4_2959834     ASom    C    G        0      0        2 
   4    chr4_2959834     HCab    C    G        1      2        2 
   4    chr4_2959834     HPrz    C    G        1      2        2 
   4    chr4_2959834     ZBoe    C    G        0      0        2 
   4    chr4_2959834     ZGre    C    G        0      0        2 
   4    chr4_2959834     ZHar    C    G        0      0        2 
   4    chr4_2959834   Sample    C    G        0      0        2 
   4    chr4_2969819     AAsi    C    G        0      0        2 
   4    chr4_2969819     AKia    C    G        0      0        2 
   4    chr4_2969819     AOna    C    G        0      0        2 
   4    chr4_2969819     ASom    C    G        0      0        2 
   4    chr4_2969819     HCab    C    G        0      0        2 
   4    chr4_2969819     HPrz    C    G        0      0        2 
   4    chr4_2969819     ZBoe    C    G        0      0        2 
   4    chr4_2969819     ZGre    C    G        0      0        2 
   4    chr4_2969819     ZHar    C    G      0.5      1        2 
   4    chr4_2969819   Sample    C    G        0      0        2 
   4    chr4_3005974     AAsi    A    T        0      0        2 
   4    chr4_3005974     AKia    A    T        1      2        2 
   4    chr4_3005974     AOna    A    T      0.5      1        2 
   4    chr4_3005974     ASom    A    T        0      0        2 
   4    chr4_3005974     HCab    A    T        0      0        2 
   4    chr4_3005974     HPrz    A    T        0      0        2 
   4    chr4_3005974     ZBoe    A    T        0      0        2 
   4    chr4_3005974     ZGre    A    T        0      0        2 
   4    chr4_3005974     ZHar    A    T        0      0        2 
   4    chr4_3005974   Sample    A    T        0      0        2 
   4    chr4_3011668     AAsi    A    C        0      0        2 
   4    chr4_3011668     AKia    A    C        0      0        2 
   4    chr4_3011668     AOna    A    C        0      0        2 
   4    chr4_3011668     ASom    A    C        0      0        2 
   4    chr4_3011668     HCab    A    C        0      0        2 
   4    chr4_3011668     HPrz    A    C        0      0        2 
   4    chr4_3011668     ZBoe    A    C        0      0        2 
   4    chr4_3011668     ZGre    A    C      0.5      1        2 
   4    chr4_3011668     ZHar    A    C        0      0        2 
   4    chr4_3011668   Sample    A    C        0      0        2 
   4    chr4_3014499     AAsi    G    T        0      0        2 
   4    chr4_3014499     AKia    G    T        0      0        2 
   4    chr4_3014499     AOna    G    T        0      0        2 
   4    chr4_3014499     ASom    G    T        0      0        2 
   4    chr4_3014499     HCab    G    T        1      2        2 
   4    chr4_3014499     HPrz    G    T        1      2        2 
   4    chr4_3014499     ZBoe    G    T        0      0        2 
   4    chr4_3014499     ZGre    G    T        0      0        2 
   4    chr4_3014499     ZHar    G    T        0      0        2 
   4    chr4_3014499   Sample    G    T        0      0        2 
   4    chr4_3019536     AAsi    A    C        0      0        2 
   4    chr4_3019536     AKia    A    C        0      0        2 
   4    chr4_3019536     AOna    A    C        0      0        2 
   4    chr4_3019536     ASom    A    C        0      0        2 
   4    chr4_3019536     HCab    A    C        1      2        2 
   4    chr4_3019536     HPrz    A    C        1      2        2 
   4    chr4_3019536     ZBoe    A    C        0      0        2 
   4    chr4_3019536     ZGre    A    C        0      0        2 
   4    chr4_3019536     ZHar    A    C        0      0        2 
   4    chr4_3019536   Sample    A    C        0      0        2 
   4    chr4_3023234     AAsi    C    G        0      0        2 
   4    chr4_3023234     AKia    C    G        1      2        2 
   4    chr4_3023234     AOna    C    G        1      2        2 
   4    chr4_3023234     ASom    C    G        0      0        2 
   4    chr4_3023234     HCab    C    G        0      0        2 
   4    chr4_3023234     HPrz    C    G        0      0        2 
   4    chr4_3023234     ZBoe    C    G        0      0        2 
   4    chr4_3023234     ZGre    C    G        0      0        2 
   4    chr4_3023234     ZHar    C    G        0      0        2 
   4    chr4_3023234   Sample    C    G        0      0        2 
   4    chr4_3037863     AAsi    A    C        0      0        2 
   4    chr4_3037863     AKia    A    C        0      0        2 
   4    chr4_3037863     AOna    A    C        0      0        2 
   4    chr4_3037863     ASom    A    C        0      0        2 
   4    chr4_3037863     HCab    A    C        0      0        2 
   4    chr4_3037863     HPrz    A    C        0      0        2 
   4    chr4_3037863     ZBoe    A    C        0      0        2 
   4    chr4_3037863     ZGre    A    C        0      0        2 
   4    chr4_3037863     ZHar    A    C        1      2        2 
   4    chr4_3037863   Sample    A    C        0      0        2 
   4    chr4_3044111     AAsi    A    T        0      0        2 
   4    chr4_3044111     AKia    A    T        0      0        2 
   4    chr4_3044111     AOna    A    T        0      0        2 
   4    chr4_3044111     ASom    A    T        0      0        2 
   4    chr4_3044111     HCab    A    T        1      2        2 
   4    chr4_3044111     HPrz    A    T        1      2        2 
   4    chr4_3044111     ZBoe    A    T        0      0        2 
   4    chr4_3044111     ZGre    A    T        0      0        2 
   4    chr4_3044111     ZHar    A    T        0      0        2 
   4    chr4_3044111   Sample    A    T        0      0        2 
   4    chr4_3051895     AAsi    A    C        0      0        2 
   4    chr4_3051895     AKia    A    C        0      0        2 
   4    chr4_3051895     AOna    A    C        0      0        2 
   4    chr4_3051895     ASom    A    C        0      0        2 
   4    chr4_3051895     HCab    A    C        1      2        2 
   4    chr4_3051895     HPrz    A    C        1      2        2 
   4    chr4_3051895     ZBoe    A    C        0      0        2 
   4    chr4_3051895     ZGre    A    C        0      0        2 
   4    chr4_3051895     ZHar    A    C        0      0        2 
   4    chr4_3051895   Sample    A    C        0      0        2 
   4    chr4_3059394     AAsi    G    T        0      0        2 
   4    chr4_3059394     AKia    G    T        0      0        2 
   4    chr4_3059394     AOna    G    T        0      0        2 
   4    chr4_3059394     ASom    G    T        0      0        2 
   4    chr4_3059394     HCab    G    T        0      0        2 
   4    chr4_3059394     HPrz    G    T        0      0        2 
   4    chr4_3059394     ZBoe    G    T        0      0        2 
   4    chr4_3059394     ZGre    G    T        1      2        2 
   4    chr4_3059394     ZHar    G    T        0      0        2 
   4    chr4_3059394   Sample    G    T        0      0        2 
   4    chr4_3070860     AAsi    C    A        0      0        2 
   4    chr4_3070860     AKia    C    A        0      0        2 
   4    chr4_3070860     AOna    C    A        0      0        2 
   4    chr4_3070860     ASom    C    A        0      0        2 
   4    chr4_3070860     HCab    C    A        1      2        2 
   4    chr4_3070860     HPrz    C    A        1      2        2 
   4    chr4_3070860     ZBoe    C    A        0      0        2 
   4    chr4_3070860     ZGre    C    A        0      0        2 
   4    chr4_3070860     ZHar    C    A        0      0        2 
   4    chr4_3070860   Sample    C    A        0      0        2 
   4    chr4_3133503     AAsi    C    G        0      0        2 
   4    chr4_3133503     AKia    C    G        0      0        2 
   4    chr4_3133503     AOna    C    G        0      0        2 
   4    chr4_3133503     ASom    C    G        0      0        2 
   4    chr4_3133503     HCab    C    G        0      0        2 
   4    chr4_3133503     HPrz    C    G        0      0        2 
   4    chr4_3133503     ZBoe    C    G        0      0        2 
   4    chr4_3133503     ZGre    C    G        0      0        2 
   4    chr4_3133503     ZHar    C    G      0.5      1        2 
   4    chr4_3133503   Sample    C    G        0      0        2 
   4    chr4_3176065     AAsi    A    C        0      0        2 
   4    chr4_3176065     AKia    A    C        0      0        2 
   4    chr4_3176065     AOna    A    C        0      0        2 
   4    chr4_3176065     ASom    A    C        0      0        2 
   4    chr4_3176065     HCab    A    C        1      2        2 
   4    chr4_3176065     HPrz    A    C        1      2        2 
   4    chr4_3176065     ZBoe    A    C        0      0        2 
   4    chr4_3176065     ZGre    A    C        0      0        2 
   4    chr4_3176065     ZHar    A    C        0      0        2 
   4    chr4_3176065   Sample    A    C        0      0        2 
   4    chr4_3178304     AAsi    T    A        0      0        2 
   4    chr4_3178304     AKia    T    A        0      0        2 
   4    chr4_3178304     AOna    T    A        0      0        2 
   4    chr4_3178304     ASom    T    A        0      0        2 
   4    chr4_3178304     HCab    T    A        0      0        2 
   4    chr4_3178304     HPrz    T    A        0      0        2 
   4    chr4_3178304     ZBoe    T    A        0      0        2 
   4    chr4_3178304     ZGre    T    A        0      0        2 
   4    chr4_3178304     ZHar    T    A        1      2        2 
   4    chr4_3178304   Sample    T    A        0      0        2 
   4    chr4_3187065     AAsi    C    G        0      0        2 
   4    chr4_3187065     AKia    C    G        0      0        2 
   4    chr4_3187065     AOna    C    G        0      0        2 
   4    chr4_3187065     ASom    C    G        0      0        2 
   4    chr4_3187065     HCab    C    G        0      0        2 
   4    chr4_3187065     HPrz    C    G        0      0        2 
   4    chr4_3187065     ZBoe    C    G        0      0        2 
   4    chr4_3187065     ZGre    C    G        0      0        2 
   4    chr4_3187065     ZHar    C    G        1      2        2 
   4    chr4_3187065   Sample    C    G        0      0        2 
   4    chr4_3203880     AAsi    A    C        0      0        2 
   4    chr4_3203880     AKia    A    C        1      2        2 
   4    chr4_3203880     AOna    A    C        1      2        2 
   4    chr4_3203880     ASom    A    C        0      0        2 
   4    chr4_3203880     HCab    A    C        0      0        2 
   4    chr4_3203880     HPrz    A    C        0      0        2 
   4    chr4_3203880     ZBoe    A    C        0      0        2 
   4    chr4_3203880     ZGre    A    C        0      0        2 
   4    chr4_3203880     ZHar    A    C        0      0        2 
   4    chr4_3203880   Sample    A    C        0      0        2 
   4    chr4_3211327     AAsi    G    T        0      0        2 
   4    chr4_3211327     AKia    G    T        0      0        2 
   4    chr4_3211327     AOna    G    T        0      0        2 
   4    chr4_3211327     ASom    G    T        0      0        2 
   4    chr4_3211327     HCab    G    T        1      2        2 
   4    chr4_3211327     HPrz    G    T        1      2        2 
   4    chr4_3211327     ZBoe    G    T        0      0        2 
   4    chr4_3211327     ZGre    G    T        0      0        2 
   4    chr4_3211327     ZHar    G    T        0      0        2 
   4    chr4_3211327   Sample    G    T        0      0        2 
   4    chr4_3248237     AAsi    G    T        0      0        2 
   4    chr4_3248237     AKia    G    T        0      0        2 
   4    chr4_3248237     AOna    G    T        0      0        2 
   4    chr4_3248237     ASom    G    T        0      0        2 
   4    chr4_3248237     HCab    G    T        0      0        2 
   4    chr4_3248237     HPrz    G    T        0      0        2 
   4    chr4_3248237     ZBoe    G    T        1      2        2 
   4    chr4_3248237     ZGre    G    T        0      0        2 
   4    chr4_3248237     ZHar    G    T        0      0        2 
   4    chr4_3248237   Sample    G    T        0      0        2 
   4    chr4_3261244     AAsi    G    T        0      0        2 
   4    chr4_3261244     AKia    G    T        0      0        2 
   4    chr4_3261244     AOna    G    T      0.5      1        2 
   4    chr4_3261244     ASom    G    T        0      0        2 
   4    chr4_3261244     HCab    G    T        0      0        2 
   4    chr4_3261244     HPrz    G    T        0      0        2 
   4    chr4_3261244     ZBoe    G    T        0      0        2 
   4    chr4_3261244     ZGre    G    T        0      0        2 
   4    chr4_3261244     ZHar    G    T        0      0        2 
   4    chr4_3261244   Sample    G    T        0      0        2 
   4    chr4_3319664     AAsi    A    C        0      0        2 
   4    chr4_3319664     AKia    A    C        0      0        2 
   4    chr4_3319664     AOna    A    C      0.5      1        2 
   4    chr4_3319664     ASom    A    C        0      0        2 
   4    chr4_3319664     HCab    A    C        0      0        2 
   4    chr4_3319664     HPrz    A    C        0      0        2 
   4    chr4_3319664     ZBoe    A    C        0      0        2 
   4    chr4_3319664     ZGre    A    C        0      0        2 
   4    chr4_3319664     ZHar    A    C        0      0        2 
   4    chr4_3319664   Sample    A    C        0      0        2 
   4    chr4_3333203     AAsi    G    C        1      2        2 
   4    chr4_3333203     AKia    G    C        0      0        2 
   4    chr4_3333203     AOna    G    C        0      0        2 
   4    chr4_3333203     ASom    G    C        1      2        2 
   4    chr4_3333203     HCab    G    C        1      2        2 
   4    chr4_3333203     HPrz    G    C        1      2        2 
   4    chr4_3333203     ZBoe    G    C        0      0        2 
   4    chr4_3333203     ZGre    G    C        0      0        2 
   4    chr4_3333203     ZHar    G    C        0      0        2 
   4    chr4_3333203   Sample    G    C        1      2        2 
   4    chr4_3337231     AAsi    A    T        0      0        2 
   4    chr4_3337231     AKia    A    T        0      0        2 
   4    chr4_3337231     AOna    A    T        0      0        2 
   4    chr4_3337231     ASom    A    T        0      0        2 
   4    chr4_3337231     HCab    A    T        1      2        2 
   4    chr4_3337231     HPrz    A    T        1      2        2 
   4    chr4_3337231     ZBoe    A    T        0      0        2 
   4    chr4_3337231     ZGre    A    T        0      0        2 
   4    chr4_3337231     ZHar    A    T        0      0        2 
   4    chr4_3337231   Sample    A    T        0      0        2 
   4    chr4_3364812     AAsi    T    G        0      0        2 
   4    chr4_3364812     AKia    T    G        0      0        2 
   4    chr4_3364812     AOna    T    G        0      0        2 
   4    chr4_3364812     ASom    T    G        0      0        2 
   4    chr4_3364812     HCab    T    G        0      0        2 
   4    chr4_3364812     HPrz    T    G        0      0        2 
   4    chr4_3364812     ZBoe    T    G      0.5      1        2 
   4    chr4_3364812     ZGre    T    G        0      0        2 
   4    chr4_3364812     ZHar    T    G        0      0        2 
   4    chr4_3364812   Sample    T    G        0      0        2 
   4    chr4_3373744     AAsi    T    G        0      0        2 
   4    chr4_3373744     AKia    T    G        0      0        2 
   4    chr4_3373744     AOna    T    G        0      0        2 
   4    chr4_3373744     ASom    T    G        0      0        2 
   4    chr4_3373744     HCab    T    G        1      2        2 
   4    chr4_3373744     HPrz    T    G        1      2        2 
   4    chr4_3373744     ZBoe    T    G        0      0        2 
   4    chr4_3373744     ZGre    T    G        0      0        2 
   4    chr4_3373744     ZHar    T    G        0      0        2 
   4    chr4_3373744   Sample    T    G        0      0        2 
   4    chr4_3378681     AAsi    T    G        0      0        2 
   4    chr4_3378681     AKia    T    G        0      0        2 
   4    chr4_3378681     AOna    T    G        0      0        2 
   4    chr4_3378681     ASom    T    G        0      0        2 
   4    chr4_3378681     HCab    T    G        1      2        2 
   4    chr4_3378681     HPrz    T    G        1      2        2 
   4    chr4_3378681     ZBoe    T    G        0      0        2 
   4    chr4_3378681     ZGre    T    G        0      0        2 
   4    chr4_3378681     ZHar    T    G        0      0        2 
   4    chr4_3378681   Sample    T    G        0      0        2 
   4    chr4_3413682     AAsi    C    G        0      0        2 
   4    chr4_3413682     AKia    C    G        0      0        2 
   4    chr4_3413682     AOna    C    G        0      0        2 
   4    chr4_3413682     ASom    C    G        0      0        2 
   4    chr4_3413682     HCab    C    G        1      2        2 
   4    chr4_3413682     HPrz    C    G        1      2        2 
   4    chr4_3413682     ZBoe    C    G        0      0        2 
   4    chr4_3413682     ZGre    C    G        0      0        2 
   4    chr4_3413682     ZHar    C    G        0      0        2 
   4    chr4_3413682   Sample    C    G        0      0        2 
   4    chr4_3422038     AAsi    C    A        0      0        2 
   4    chr4_3422038     AKia    C    A        0      0        2 
   4    chr4_3422038     AOna    C    A        0      0        2 
   4    chr4_3422038     ASom    C    A        0      0        2 
   4    chr4_3422038     HCab    C    A        0      0        2 
   4    chr4_3422038     HPrz    C    A        0      0        2 
   4    chr4_3422038     ZBoe    C    A      0.5      1        2 
   4    chr4_3422038     ZGre    C    A        0      0        2 
   4    chr4_3422038     ZHar    C    A        0      0        2 
   4    chr4_3422038   Sample    C    A        0      0        2 
   4    chr4_3439003     AAsi    T    A        0      0        2 
   4    chr4_3439003     AKia    T    A        0      0        2 
   4    chr4_3439003     AOna    T    A        0      0        2 
   4    chr4_3439003     ASom    T    A        0      0        2 
   4    chr4_3439003     HCab    T    A        0      0        2 
   4    chr4_3439003     HPrz    T    A        0      0        2 
   4    chr4_3439003     ZBoe    T    A        1      2        2 
   4    chr4_3439003     ZGre    T    A        1      2        2 
   4    chr4_3439003     ZHar    T    A        1      2        2 
   4    chr4_3439003   Sample    T    A        0      0        2 
   4    chr4_3444216     AAsi    A    C      0.5      1        2 
   4    chr4_3444216     AKia    A    C        0      0        2 
   4    chr4_3444216     AOna    A    C        0      0        2 
   4    chr4_3444216     ASom    A    C        0      0        2 
   4    chr4_3444216     HCab    A    C      0.5      1        2 
   4    chr4_3444216     HPrz    A    C        1      2        2 
   4    chr4_3444216     ZBoe    A    C        0      0        2 
   4    chr4_3444216     ZGre    A    C        0      0        2 
   4    chr4_3444216     ZHar    A    C        0      0        2 
   4    chr4_3444216   Sample    A    C        1      2        2 
   4    chr4_3476313     AAsi    C    G        0      0        2 
   4    chr4_3476313     AKia    C    G        0      0        2 
   4    chr4_3476313     AOna    C    G        0      0        2 
   4    chr4_3476313     ASom    C    G        0      0        2 
   4    chr4_3476313     HCab    C    G        0      0        2 
   4    chr4_3476313     HPrz    C    G        0      0        2 
   4    chr4_3476313     ZBoe    C    G        0      0        2 
   4    chr4_3476313     ZGre    C    G        0      0        2 
   4    chr4_3476313     ZHar    C    G      0.5      1        2 
   4    chr4_3476313   Sample    C    G        0      0        2 
   4    chr4_3477187     AAsi    T    A        0      0        2 
   4    chr4_3477187     AKia    T    A        1      2        2 
   4    chr4_3477187     AOna    T    A        0      0        2 
   4    chr4_3477187     ASom    T    A        0      0        2 
   4    chr4_3477187     HCab    T    A        0      0        2 
   4    chr4_3477187     HPrz    T    A        0      0        2 
   4    chr4_3477187     ZBoe    T    A        0      0        2 
   4    chr4_3477187     ZGre    T    A        0      0        2 
   4    chr4_3477187     ZHar    T    A        0      0        2 
   4    chr4_3477187   Sample    T    A        0      0        2 
   4    chr4_3507843     AAsi    G    T        0      0        2 
   4    chr4_3507843     AKia    G    T        0      0        2 
   4    chr4_3507843     AOna    G    T        0      0        2 
   4    chr4_3507843     ASom    G    T        0      0        2 
   4    chr4_3507843     HCab    G    T        1      2        2 
   4    chr4_3507843     HPrz    G    T        1      2        2 
   4    chr4_3507843     ZBoe    G    T        0      0        2 
   4    chr4_3507843     ZGre    G    T        0      0        2 
   4    chr4_3507843     ZHar    G    T        0      0        2 
   4    chr4_3507843   Sample    G    T        0      0        2 
   4    chr4_3531989     AAsi    T    A        0      0        2 
   4    chr4_3531989     AKia    T    A      0.5      1        2 
   4    chr4_3531989     AOna    T    A        0      0        2 
   4    chr4_3531989     ASom    T    A        0      0        2 
   4    chr4_3531989     HCab    T    A        0      0        2 
   4    chr4_3531989     HPrz    T    A        0      0        2 
   4    chr4_3531989     ZBoe    T    A        0      0        2 
   4    chr4_3531989     ZGre    T    A        0      0        2 
   4    chr4_3531989     ZHar    T    A        0      0        2 
   4    chr4_3531989   Sample    T    A        0      0        2 
   4    chr4_3562272     AAsi    T    A        0      0        2 
   4    chr4_3562272     AKia    T    A        0      0        2 
   4    chr4_3562272     AOna    T    A        0      0        2 
   4    chr4_3562272     ASom    T    A        0      0        2 
   4    chr4_3562272     HCab    T    A        1      2        2 
   4    chr4_3562272     HPrz    T    A        1      2        2 
   4    chr4_3562272     ZBoe    T    A        0      0        2 
   4    chr4_3562272     ZGre    T    A        0      0        2 
   4    chr4_3562272     ZHar    T    A        0      0        2 
   4    chr4_3562272   Sample    T    A        0      0        2 
   4    chr4_3577026     AAsi    T    A        0      0        2 
   4    chr4_3577026     AKia    T    A        0      0        2 
   4    chr4_3577026     AOna    T    A        0      0        2 
   4    chr4_3577026     ASom    T    A        0      0        2 
   4    chr4_3577026     HCab    T    A        0      0        2 
   4    chr4_3577026     HPrz    T    A        0      0        2 
   4    chr4_3577026     ZBoe    T    A        0      0        2 
   4    chr4_3577026     ZGre    T    A        1      2        2 
   4    chr4_3577026     ZHar    T    A        0      0        2 
   4    chr4_3577026   Sample    T    A        0      0        2 
   4    chr4_3629456     AAsi    C    A        0      0        2 
   4    chr4_3629456     AKia    C    A        0      0        2 
   4    chr4_3629456     AOna    C    A        0      0        2 
   4    chr4_3629456     ASom    C    A        0      0        2 
   4    chr4_3629456     HCab    C    A        0      0        2 
   4    chr4_3629456     HPrz    C    A        0      0        2 
   4    chr4_3629456     ZBoe    C    A      0.5      1        2 
   4    chr4_3629456     ZGre    C    A        0      0        2 
   4    chr4_3629456     ZHar    C    A        0      0        2 
   4    chr4_3629456   Sample    C    A        0      0        2 
   4    chr4_3644885     AAsi    G    T        0      0        2 
   4    chr4_3644885     AKia    G    T        0      0        2 
   4    chr4_3644885     AOna    G    T        0      0        2 
   4    chr4_3644885     ASom    G    T        0      0        2 
   4    chr4_3644885     HCab    G    T      0.5      1        2 
   4    chr4_3644885     HPrz    G    T        0      0        2 
   4    chr4_3644885     ZBoe    G    T        0      0        2 
   4    chr4_3644885     ZGre    G    T        0      0        2 
   4    chr4_3644885     ZHar    G    T        0      0        2 
   4    chr4_3644885   Sample    G    T        0      0        2 
   4    chr4_3669719     AAsi    T    G        0      0        2 
   4    chr4_3669719     AKia    T    G        0      0        2 
   4    chr4_3669719     AOna    T    G        0      0        2 
   4    chr4_3669719     ASom    T    G        0      0        2 
   4    chr4_3669719     HCab    T    G        0      0        2 
   4    chr4_3669719     HPrz    T    G        0      0        2 
   4    chr4_3669719     ZBoe    T    G      0.5      1        2 
   4    chr4_3669719     ZGre    T    G        1      2        2 
   4    chr4_3669719     ZHar    T    G        1      2        2 
   4    chr4_3669719   Sample    T    G        0      0        2 
   4    chr4_3717040     AAsi    A    T        0      0        2 
   4    chr4_3717040     AKia    A    T        0      0        2 
   4    chr4_3717040     AOna    A    T        0      0        2 
   4    chr4_3717040     ASom    A    T        0      0        2 
   4    chr4_3717040     HCab    A    T        1      2        2 
   4    chr4_3717040     HPrz    A    T        1      2        2 
   4    chr4_3717040     ZBoe    A    T        0      0        2 
   4    chr4_3717040     ZGre    A    T        0      0        2 
   4    chr4_3717040     ZHar    A    T        0      0        2 
   4    chr4_3717040   Sample    A    T        0      0        2 
   4    chr4_3738398     AAsi    T    G        0      0        2 
   4    chr4_3738398     AKia    T    G        0      0        2 
   4    chr4_3738398     AOna    T    G        0      0        2 
   4    chr4_3738398     ASom    T    G        0      0        2 
   4    chr4_3738398     HCab    T    G        0      0        2 
   4    chr4_3738398     HPrz    T    G        0      0        2 
   4    chr4_3738398     ZBoe    T    G      0.5      1        2 
   4    chr4_3738398     ZGre    T    G        0      0        2 
   4    chr4_3738398     ZHar    T    G        0      0        2 
   4    chr4_3738398   Sample    T    G        0      0        2 
   4    chr4_3767196     AAsi    C    A        0      0        2 
   4    chr4_3767196     AKia    C    A        0      0        2 
   4    chr4_3767196     AOna    C    A        0      0        2 
   4    chr4_3767196     ASom    C    A        0      0        2 
   4    chr4_3767196     HCab    C    A        0      0        2 
   4    chr4_3767196     HPrz    C    A        0      0        2 
   4    chr4_3767196     ZBoe    C    A        0      0        2 
   4    chr4_3767196     ZGre    C    A        0      0        2 
   4    chr4_3767196     ZHar    C    A      0.5      1        2 
   4    chr4_3767196   Sample    C    A        0      0        2 
   4    chr4_3780880     AAsi    G    C        0      0        2 
   4    chr4_3780880     AKia    G    C        1      2        2 
   4    chr4_3780880     AOna    G    C      0.5      1        2 
   4    chr4_3780880     ASom    G    C        0      0        2 
   4    chr4_3780880     HCab    G    C        0      0        2 
   4    chr4_3780880     HPrz    G    C        0      0        2 
   4    chr4_3780880     ZBoe    G    C        0      0        2 
   4    chr4_3780880     ZGre    G    C        0      0        2 
   4    chr4_3780880     ZHar    G    C        0      0        2 
   4    chr4_3780880   Sample    G    C        0      0        2 
   4    chr4_3821271     AAsi    C    G        0      0        2 
   4    chr4_3821271     AKia    C    G        0      0        2 
   4    chr4_3821271     AOna    C    G      0.5      1        2 
   4    chr4_3821271     ASom    C    G        0      0        2 
   4    chr4_3821271     HCab    C    G        0      0        2 
   4    chr4_3821271     HPrz    C    G        0      0        2 
   4    chr4_3821271     ZBoe    C    G        0      0        2 
   4    chr4_3821271     ZGre    C    G        0      0        2 
   4    chr4_3821271     ZHar    C    G        0      0        2 
   4    chr4_3821271   Sample    C    G        0      0        2 
   4    chr4_3824293     AAsi    C    G        0      0        2 
   4    chr4_3824293     AKia    C    G        0      0        2 
   4    chr4_3824293     AOna    C    G        0      0        2 
   4    chr4_3824293     ASom    C    G        0      0        2 
   4    chr4_3824293     HCab    C    G        1      2        2 
   4    chr4_3824293     HPrz    C    G        1      2        2 
   4    chr4_3824293     ZBoe    C    G        0      0        2 
   4    chr4_3824293     ZGre    C    G        0      0        2 
   4    chr4_3824293     ZHar    C    G        0      0        2 
   4    chr4_3824293   Sample    C    G        0      0        2 
   4    chr4_3884406     AAsi    A    T        0      0        2 
   4    chr4_3884406     AKia    A    T        0      0        2 
   4    chr4_3884406     AOna    A    T        0      0        2 
   4    chr4_3884406     ASom    A    T        0      0        2 
   4    chr4_3884406     HCab    A    T        0      0        2 
   4    chr4_3884406     HPrz    A    T        0      0        2 
   4    chr4_3884406     ZBoe    A    T        0      0        2 
   4    chr4_3884406     ZGre    A    T        1      2        2 
   4    chr4_3884406     ZHar    A    T        0      0        2 
   4    chr4_3884406   Sample    A    T        0      0        2 
   4    chr4_3893563     AAsi    T    A        0      0        2 
   4    chr4_3893563     AKia    T    A        0      0        2 
   4    chr4_3893563     AOna    T    A        0      0        2 
   4    chr4_3893563     ASom    T    A        0      0        2 
   4    chr4_3893563     HCab    T    A        0      0        2 
   4    chr4_3893563     HPrz    T    A        0      0        2 
   4    chr4_3893563     ZBoe    T    A      0.5      1        2 
   4    chr4_3893563     ZGre    T    A        0      0        2 
   4    chr4_3893563     ZHar    T    A        0      0        2 
   4    chr4_3893563   Sample    T    A        0      0        2 
   4    chr4_3909176     AAsi    G    C        0      0        2 
   4    chr4_3909176     AKia    G    C        0      0        2 
   4    chr4_3909176     AOna    G    C      0.5      1        2 
   4    chr4_3909176     ASom    G    C        0      0        2 
   4    chr4_3909176     HCab    G    C        0      0        2 
   4    chr4_3909176     HPrz    G    C        0      0        2 
   4    chr4_3909176     ZBoe    G    C        0      0        2 
   4    chr4_3909176     ZGre    G    C        0      0        2 
   4    chr4_3909176     ZHar    G    C        0      0        2 
   4    chr4_3909176   Sample    G    C        0      0        2 
   4    chr4_3924815     AAsi    C    G        0      0        2 
   4    chr4_3924815     AKia    C    G        0      0        2 
   4    chr4_3924815     AOna    C    G        0      0        2 
   4    chr4_3924815     ASom    C    G        0      0        2 
   4    chr4_3924815     HCab    C    G        0      0        2 
   4    chr4_3924815     HPrz    C    G        0      0        2 
   4    chr4_3924815     ZBoe    C    G        1      2        2 
   4    chr4_3924815     ZGre    C    G        0      0        2 
   4    chr4_3924815     ZHar    C    G        0      0        2 
   4    chr4_3924815   Sample    C    G        0      0        2 
   4    chr4_3934265     AAsi    C    G        0      0        2 
   4    chr4_3934265     AKia    C    G        0      0        2 
   4    chr4_3934265     AOna    C    G        0      0        2 
   4    chr4_3934265     ASom    C    G        0      0        2 
   4    chr4_3934265     HCab    C    G        1      2        2 
   4    chr4_3934265     HPrz    C    G        1      2        2 
   4    chr4_3934265     ZBoe    C    G        0      0        2 
   4    chr4_3934265     ZGre    C    G        0      0        2 
   4    chr4_3934265     ZHar    C    G        0      0        2 
   4    chr4_3934265   Sample    C    G        0      0        2 
   4    chr4_3950297     AAsi    T    G        0      0        2 
   4    chr4_3950297     AKia    T    G        0      0        2 
   4    chr4_3950297     AOna    T    G      0.5      1        2 
   4    chr4_3950297     ASom    T    G        0      0        2 
   4    chr4_3950297     HCab    T    G        0      0        2 
   4    chr4_3950297     HPrz    T    G        0      0        2 
   4    chr4_3950297     ZBoe    T    G        0      0        2 
   4    chr4_3950297     ZGre    T    G        0      0        2 
   4    chr4_3950297     ZHar    T    G        0      0        2 
   4    chr4_3950297   Sample    T    G        0      0        2 
   4    chr4_3962321     AAsi    A    C        0      0        2 
   4    chr4_3962321     AKia    A    C        0      0        2 
   4    chr4_3962321     AOna    A    C        0      0        2 
   4    chr4_3962321     ASom    A    C        0      0        2 
   4    chr4_3962321     HCab    A    C        0      0        2 
   4    chr4_3962321     HPrz    A    C        0      0        2 
   4    chr4_3962321     ZBoe    A    C        0      0        2 
   4    chr4_3962321     ZGre    A    C        1      2        2 
   4    chr4_3962321     ZHar    A    C        0      0        2 
   4    chr4_3962321   Sample    A    C        0      0        2 
   4    chr4_3973385     AAsi    C    A        0      0        2 
   4    chr4_3973385     AKia    C    A        0      0        2 
   4    chr4_3973385     AOna    C    A        0      0        2 
   4    chr4_3973385     ASom    C    A        0      0        2 
   4    chr4_3973385     HCab    C    A        1      2        2 
   4    chr4_3973385     HPrz    C    A        1      2        2 
   4    chr4_3973385     ZBoe    C    A        0      0        2 
   4    chr4_3973385     ZGre    C    A        0      0        2 
   4    chr4_3973385     ZHar    C    A        0      0        2 
   4    chr4_3973385   Sample    C    A        0      0        2 
   4    chr4_3975400     AAsi    C    A        0      0        2 
   4    chr4_3975400     AKia    C    A        0      0        2 
   4    chr4_3975400     AOna    C    A        0      0        2 
   4    chr4_3975400     ASom    C    A        0      0        2 
   4    chr4_3975400     HCab    C    A        0      0        2 
   4    chr4_3975400     HPrz    C    A        0      0        2 
   4    chr4_3975400     ZBoe    C    A        0      0        2 
   4    chr4_3975400     ZGre    C    A        1      2        2 
   4    chr4_3975400     ZHar    C    A        0      0        2 
   4    chr4_3975400   Sample    C    A        0      0        2 
   4    chr4_3994310     AAsi    C    A        0      0        2 
   4    chr4_3994310     AKia    C    A        0      0        2 
   4    chr4_3994310     AOna    C    A        0      0        2 
   4    chr4_3994310     ASom    C    A        0      0        2 
   4    chr4_3994310     HCab    C    A      0.5      1        2 
   4    chr4_3994310     HPrz    C    A        1      2        2 
   4    chr4_3994310     ZBoe    C    A        0      0        2 
   4    chr4_3994310     ZGre    C    A        0      0        2 
   4    chr4_3994310     ZHar    C    A        0      0        2 
   4    chr4_3994310   Sample    C    A        0      0        2 
   4    chr4_4038179     AAsi    C    G        0      0        2 
   4    chr4_4038179     AKia    C    G        0      0        2 
   4    chr4_4038179     AOna    C    G        0      0        2 
   4    chr4_4038179     ASom    C    G        0      0        2 
   4    chr4_4038179     HCab    C    G      0.5      1        2 
   4    chr4_4038179     HPrz    C    G        0      0        2 
   4    chr4_4038179     ZBoe    C    G        0      0        2 
   4    chr4_4038179     ZGre    C    G        0      0        2 
   4    chr4_4038179     ZHar    C    G        0      0        2 
   4    chr4_4038179   Sample    C    G        0      0        2 
   4    chr4_4039654     AAsi    C    G        0      0        2 
   4    chr4_4039654     AKia    C    G        0      0        2 
   4    chr4_4039654     AOna    C    G        0      0        2 
   4    chr4_4039654     ASom    C    G        0      0        2 
   4    chr4_4039654     HCab    C    G        1      2        2 
   4    chr4_4039654     HPrz    C    G        1      2        2 
   4    chr4_4039654     ZBoe    C    G        0      0        2 
   4    chr4_4039654     ZGre    C    G        0      0        2 
   4    chr4_4039654     ZHar    C    G        0      0        2 
   4    chr4_4039654   Sample    C    G        0      0        2 
   4    chr4_4039893     AAsi    T    A        0      0        2 
   4    chr4_4039893     AKia    T    A        0      0        2 
   4    chr4_4039893     AOna    T    A        0      0        2 
   4    chr4_4039893     ASom    T    A        0      0        2 
   4    chr4_4039893     HCab    T    A      0.5      1        2 
   4    chr4_4039893     HPrz    T    A        0      0        2 
   4    chr4_4039893     ZBoe    T    A        0      0        2 
   4    chr4_4039893     ZGre    T    A        0      0        2 
   4    chr4_4039893     ZHar    T    A        0      0        2 
   4    chr4_4039893   Sample    T    A        0      0        2 
   4    chr4_4088272     AAsi    G    T        0      0        2 
   4    chr4_4088272     AKia    G    T        0      0        2 
   4    chr4_4088272     AOna    G    T        0      0        2 
   4    chr4_4088272     ASom    G    T        0      0        2 
   4    chr4_4088272     HCab    G    T        0      0        2 
   4    chr4_4088272     HPrz    G    T        0      0        2 
   4    chr4_4088272     ZBoe    G    T        0      0        2 
   4    chr4_4088272     ZGre    G    T        0      0        2 
   4    chr4_4088272     ZHar    G    T      0.5      1        2 
   4    chr4_4088272   Sample    G    T        0      0        2 
   4    chr4_4089223     AAsi    C    G        0      0        2 
   4    chr4_4089223     AKia    C    G        0      0        2 
   4    chr4_4089223     AOna    C    G        0      0        2 
   4    chr4_4089223     ASom    C    G        0      0        2 
   4    chr4_4089223     HCab    C    G        0      0        2 
   4    chr4_4089223     HPrz    C    G        0      0        2 
   4    chr4_4089223     ZBoe    C    G        1      2        2 
   4    chr4_4089223     ZGre    C    G        0      0        2 
   4    chr4_4089223     ZHar    C    G        0      0        2 
   4    chr4_4089223   Sample    C    G        0      0        2 
   4    chr4_4093163     AAsi    G    T        0      0        2 
   4    chr4_4093163     AKia    G    T        0      0        2 
   4    chr4_4093163     AOna    G    T        0      0        2 
   4    chr4_4093163     ASom    G    T        0      0        2 
   4    chr4_4093163     HCab    G    T        1      2        2 
   4    chr4_4093163     HPrz    G    T        1      2        2 
   4    chr4_4093163     ZBoe    G    T        0      0        2 
   4    chr4_4093163     ZGre    G    T        0      0        2 
   4    chr4_4093163     ZHar    G    T        0      0        2 
   4    chr4_4093163   Sample    G    T        0      0        2 
   4    chr4_4107088     AAsi    G    T        0      0        2 
   4    chr4_4107088     AKia    G    T        0      0        2 
   4    chr4_4107088     AOna    G    T      0.5      1        2 
   4    chr4_4107088     ASom    G    T        0      0        2 
   4    chr4_4107088     HCab    G    T        0      0        2 
   4    chr4_4107088     HPrz    G    T        0      0        2 
   4    chr4_4107088     ZBoe    G    T        0      0        2 
   4    chr4_4107088     ZGre    G    T        0      0        2 
   4    chr4_4107088     ZHar    G    T        0      0        2 
   4    chr4_4107088   Sample    G    T        0      0        2 
   4    chr4_4136402     AAsi    G    T        0      0        2 
   4    chr4_4136402     AKia    G    T        0      0        2 
   4    chr4_4136402     AOna    G    T        0      0        2 
   4    chr4_4136402     ASom    G    T        0      0        2 
   4    chr4_4136402     HCab    G    T        1      2        2 
   4    chr4_4136402     HPrz    G    T      0.5      1        2 
   4    chr4_4136402     ZBoe    G    T        0      0        2 
   4    chr4_4136402     ZGre    G    T        0      0        2 
   4    chr4_4136402     ZHar    G    T        0      0        2 
   4    chr4_4136402   Sample    G    T        0      0        2 
   4    chr4_4145924     AAsi    G    C        0      0        2 
   4    chr4_4145924     AKia    G    C      0.5      1        2 
   4    chr4_4145924     AOna    G    C        0      0        2 
   4    chr4_4145924     ASom    G    C        0      0        2 
   4    chr4_4145924     HCab    G    C        0      0        2 
   4    chr4_4145924     HPrz    G    C        0      0        2 
   4    chr4_4145924     ZBoe    G    C        0      0        2 
   4    chr4_4145924     ZGre    G    C        0      0        2 
   4    chr4_4145924     ZHar    G    C        0      0        2 
   4    chr4_4145924   Sample    G    C        0      0        2 
   4    chr4_4161049     AAsi    C    G        0      0        2 
   4    chr4_4161049     AKia    C    G      0.5      1        2 
   4    chr4_4161049     AOna    C    G        0      0        2 
   4    chr4_4161049     ASom    C    G        0      0        2 
   4    chr4_4161049     HCab    C    G        0      0        2 
   4    chr4_4161049     HPrz    C    G        0      0        2 
   4    chr4_4161049     ZBoe    C    G        0      0        2 
   4    chr4_4161049     ZGre    C    G        0      0        2 
   4    chr4_4161049     ZHar    C    G        0      0        2 
   4    chr4_4161049   Sample    C    G        0      0        2 
   4    chr4_4161096     AAsi    G    C        0      0        2 
   4    chr4_4161096     AKia    G    C        0      0        2 
   4    chr4_4161096     AOna    G    C        0      0        2 
   4    chr4_4161096     ASom    G    C        0      0        2 
   4    chr4_4161096     HCab    G    C        0      0        2 
   4    chr4_4161096     HPrz    G    C        0      0        2 
   4    chr4_4161096     ZBoe    G    C      0.5      1        2 
   4    chr4_4161096     ZGre    G    C        0      0        2 
   4    chr4_4161096     ZHar    G    C        0      0        2 
   4    chr4_4161096   Sample    G    C        0      0        2 
   4    chr4_4170667     AAsi    C    A        0      0        2 
   4    chr4_4170667     AKia    C    A        0      0        2 
   4    chr4_4170667     AOna    C    A        0      0        2 
   4    chr4_4170667     ASom    C    A        0      0        2 
   4    chr4_4170667     HCab    C    A        1      2        2 
   4    chr4_4170667     HPrz    C    A        1      2        2 
   4    chr4_4170667     ZBoe    C    A        0      0        2 
   4    chr4_4170667     ZGre    C    A        0      0        2 
   4    chr4_4170667     ZHar    C    A        0      0        2 
   4    chr4_4170667   Sample    C    A        0      0        2 
   4    chr4_4203635     AAsi    T    G        0      0        2 
   4    chr4_4203635     AKia    T    G        0      0        2 
   4    chr4_4203635     AOna    T    G        0      0        2 
   4    chr4_4203635     ASom    T    G        0      0        2 
   4    chr4_4203635     HCab    T    G        0      0        2 
   4    chr4_4203635     HPrz    T    G        0      0        2 
   4    chr4_4203635     ZBoe    T    G        0      0        2 
   4    chr4_4203635     ZGre    T    G        0      0        2 
   4    chr4_4203635     ZHar    T    G        1      2        2 
   4    chr4_4203635   Sample    T    G        0      0        2 
   4    chr4_4215468     AAsi    C    G        0      0        2 
   4    chr4_4215468     AKia    C    G        0      0        2 
   4    chr4_4215468     AOna    C    G        0      0        2 
   4    chr4_4215468     ASom    C    G        0      0        2 
   4    chr4_4215468     HCab    C    G        1      2        2 
   4    chr4_4215468     HPrz    C    G        1      2        2 
   4    chr4_4215468     ZBoe    C    G        0      0        2 
   4    chr4_4215468     ZGre    C    G        0      0        2 
   4    chr4_4215468     ZHar    C    G        0      0        2 
   4    chr4_4215468   Sample    C    G        0      0        2 
   4    chr4_4219022     AAsi    G    C        0      0        2 
   4    chr4_4219022     AKia    G    C        0      0        2 
   4    chr4_4219022     AOna    G    C        0      0        2 
   4    chr4_4219022     ASom    G    C        0      0        2 
   4    chr4_4219022     HCab    G    C        1      2        2 
   4    chr4_4219022     HPrz    G    C        1      2        2 
   4    chr4_4219022     ZBoe    G    C        0      0        2 
   4    chr4_4219022     ZGre    G    C        0      0        2 
   4    chr4_4219022     ZHar    G    C        0      0        2 
   4    chr4_4219022   Sample    G    C        0      0        2 
   4    chr4_4220913     AAsi    A    C        0      0        2 
   4    chr4_4220913     AKia    A    C        0      0        2 
   4    chr4_4220913     AOna    A    C        0      0        2 
   4    chr4_4220913     ASom    A    C        0      0        2 
   4    chr4_4220913     HCab    A    C        1      2        2 
   4    chr4_4220913     HPrz    A    C        1      2        2 
   4    chr4_4220913     ZBoe    A    C        0      0        2 
   4    chr4_4220913     ZGre    A    C        0      0        2 
   4    chr4_4220913     ZHar    A    C        0      0        2 
   4    chr4_4220913   Sample    A    C        0      0        2 
   4    chr4_4221976     AAsi    C    G        0      0        2 
   4    chr4_4221976     AKia    C    G        0      0        2 
   4    chr4_4221976     AOna    C    G        0      0        2 
   4    chr4_4221976     ASom    C    G        0      0        2 
   4    chr4_4221976     HCab    C    G        0      0        2 
   4    chr4_4221976     HPrz    C    G        0      0        2 
   4    chr4_4221976     ZBoe    C    G        0      0        2 
   4    chr4_4221976     ZGre    C    G        1      2        2 
   4    chr4_4221976     ZHar    C    G        0      0        2 
   4    chr4_4221976   Sample    C    G        0      0        2 
   4    chr4_4231339     AAsi    G    C      0.5      1        2 
   4    chr4_4231339     AKia    G    C        0      0        2 
   4    chr4_4231339     AOna    G    C        0      0        2 
   4    chr4_4231339     ASom    G    C      0.5      1        2 
   4    chr4_4231339     HCab    G    C        0      0        2 
   4    chr4_4231339     HPrz    G    C        0      0        2 
   4    chr4_4231339     ZBoe    G    C        0      0        2 
   4    chr4_4231339     ZGre    G    C        0      0        2 
   4    chr4_4231339     ZHar    G    C        0      0        2 
   4    chr4_4231339   Sample    G    C        1      2        2 
   4    chr4_4239380     AAsi    G    C        0      0        2 
   4    chr4_4239380     AKia    G    C        0      0        2 
   4    chr4_4239380     AOna    G    C        0      0        2 
   4    chr4_4239380     ASom    G    C        0      0        2 
   4    chr4_4239380     HCab    G    C        0      0        2 
   4    chr4_4239380     HPrz    G    C        0      0        2 
   4    chr4_4239380     ZBoe    G    C        0      0        2 
   4    chr4_4239380     ZGre    G    C        0      0        2 
   4    chr4_4239380     ZHar    G    C        1      2        2 
   4    chr4_4239380   Sample    G    C        0      0        2 
   4    chr4_4247411     AAsi    A    C        0      0        2 
   4    chr4_4247411     AKia    A    C        0      0        2 
   4    chr4_4247411     AOna    A    C        0      0        2 
   4    chr4_4247411     ASom    A    C        0      0        2 
   4    chr4_4247411     HCab    A    C        0      0        2 
   4    chr4_4247411     HPrz    A    C        0      0        2 
   4    chr4_4247411     ZBoe    A    C      0.5      1        2 
   4    chr4_4247411     ZGre    A    C        0      0        2 
   4    chr4_4247411     ZHar    A    C        0      0        2 
   4    chr4_4247411   Sample    A    C        0      0        2 
   4    chr4_4261791     AAsi    A    T        0      0        2 
   4    chr4_4261791     AKia    A    T        0      0        2 
   4    chr4_4261791     AOna    A    T        0      0        2 
   4    chr4_4261791     ASom    A    T        0      0        2 
   4    chr4_4261791     HCab    A    T        0      0        2 
   4    chr4_4261791     HPrz    A    T        0      0        2 
   4    chr4_4261791     ZBoe    A    T      0.5      1        2 
   4    chr4_4261791     ZGre    A    T        0      0        2 
   4    chr4_4261791     ZHar    A    T        0      0        2 
   4    chr4_4261791   Sample    A    T        0      0        2 
   4    chr4_4267215     AAsi    T    G        0      0        2 
   4    chr4_4267215     AKia    T    G        0      0        2 
   4    chr4_4267215     AOna    T    G        0      0        2 
   4    chr4_4267215     ASom    T    G        0      0        2 
   4    chr4_4267215     HCab    T    G        1      2        2 
   4    chr4_4267215     HPrz    T    G        1      2        2 
   4    chr4_4267215     ZBoe    T    G        0      0        2 
   4    chr4_4267215     ZGre    T    G        0      0        2 
   4    chr4_4267215     ZHar    T    G        0      0        2 
   4    chr4_4267215   Sample    T    G        0      0        2 
   4    chr4_4301165     AAsi    G    T        0      0        2 
   4    chr4_4301165     AKia    G    T        0      0        2 
   4    chr4_4301165     AOna    G    T        0      0        2 
   4    chr4_4301165     ASom    G    T        0      0        2 
   4    chr4_4301165     HCab    G    T        1      2        2 
   4    chr4_4301165     HPrz    G    T        1      2        2 
   4    chr4_4301165     ZBoe    G    T        0      0        2 
   4    chr4_4301165     ZGre    G    T        0      0        2 
   4    chr4_4301165     ZHar    G    T        0      0        2 
   4    chr4_4301165   Sample    G    T        0      0        2 
   4    chr4_4302274     AAsi    G    C      0.5      1        2 
   4    chr4_4302274     AKia    G    C        0      0        2 
   4    chr4_4302274     AOna    G    C        0      0        2 
   4    chr4_4302274     ASom    G    C        0      0        2 
   4    chr4_4302274     HCab    G    C        0      0        2 
   4    chr4_4302274     HPrz    G    C        0      0        2 
   4    chr4_4302274     ZBoe    G    C        0      0        2 
   4    chr4_4302274     ZGre    G    C        0      0        2 
   4    chr4_4302274     ZHar    G    C        0      0        2 
   4    chr4_4302274   Sample    G    C        0      0        2 
   4    chr4_4317509     AAsi    T    A        0      0        2 
   4    chr4_4317509     AKia    T    A        0      0        2 
   4    chr4_4317509     AOna    T    A        0      0        2 
   4    chr4_4317509     ASom    T    A        0      0        2 
   4    chr4_4317509     HCab    T    A        0      0        2 
   4    chr4_4317509     HPrz    T    A      0.5      1        2 
   4    chr4_4317509     ZBoe    T    A        0      0        2 
   4    chr4_4317509     ZGre    T    A        0      0        2 
   4    chr4_4317509     ZHar    T    A        0      0        2 
   4    chr4_4317509   Sample    T    A        0      0        2 
   4    chr4_4331163     AAsi    A    C        0      0        2 
   4    chr4_4331163     AKia    A    C        0      0        2 
   4    chr4_4331163     AOna    A    C        1      2        2 
   4    chr4_4331163     ASom    A    C        0      0        2 
   4    chr4_4331163     HCab    A    C        0      0        2 
   4    chr4_4331163     HPrz    A    C        0      0        2 
   4    chr4_4331163     ZBoe    A    C        0      0        2 
   4    chr4_4331163     ZGre    A    C        0      0        2 
   4    chr4_4331163     ZHar    A    C        0      0        2 
   4    chr4_4331163   Sample    A    C        0      0        2 
   4    chr4_4353415     AAsi    A    C        0      0        2 
   4    chr4_4353415     AKia    A    C        0      0        2 
   4    chr4_4353415     AOna    A    C        0      0        2 
   4    chr4_4353415     ASom    A    C        0      0        2 
   4    chr4_4353415     HCab    A    C        0      0        2 
   4    chr4_4353415     HPrz    A    C        0      0        2 
   4    chr4_4353415     ZBoe    A    C        0      0        2 
   4    chr4_4353415     ZGre    A    C        0      0        2 
   4    chr4_4353415     ZHar    A    C      0.5      1        2 
   4    chr4_4353415   Sample    A    C        0      0        2 
   4    chr4_4433362     AAsi    C    A        0      0        2 
   4    chr4_4433362     AKia    C    A      0.5      1        2 
   4    chr4_4433362     AOna    C    A        0      0        2 
   4    chr4_4433362     ASom    C    A        0      0        2 
   4    chr4_4433362     HCab    C    A        0      0        2 
   4    chr4_4433362     HPrz    C    A        0      0        2 
   4    chr4_4433362     ZBoe    C    A        0      0        2 
   4    chr4_4433362     ZGre    C    A        0      0        2 
   4    chr4_4433362     ZHar    C    A        0      0        2 
   4    chr4_4433362   Sample    C    A        0      0        2 
   4    chr4_4461841     AAsi    T    G        0      0        2 
   4    chr4_4461841     AKia    T    G        0      0        2 
   4    chr4_4461841     AOna    T    G        0      0        2 
   4    chr4_4461841     ASom    T    G        0      0        2 
   4    chr4_4461841     HCab    T    G        1      2        2 
   4    chr4_4461841     HPrz    T    G        1      2        2 
   4    chr4_4461841     ZBoe    T    G        0      0        2 
   4    chr4_4461841     ZGre    T    G        0      0        2 
   4    chr4_4461841     ZHar    T    G        0      0        2 
   4    chr4_4461841   Sample    T    G        0      0        2 
   4    chr4_4475013     AAsi    C    A      0.5      1        2 
   4    chr4_4475013     AKia    C    A        0      0        2 
   4    chr4_4475013     AOna    C    A        0      0        2 
   4    chr4_4475013     ASom    C    A        0      0        2 
   4    chr4_4475013     HCab    C    A        0      0        2 
   4    chr4_4475013     HPrz    C    A        0      0        2 
   4    chr4_4475013     ZBoe    C    A        0      0        2 
   4    chr4_4475013     ZGre    C    A        0      0        2 
   4    chr4_4475013     ZHar    C    A        0      0        2 
   4    chr4_4475013   Sample    C    A        0      0        2 
   4    chr4_4479613     AAsi    G    C        0      0        2 
   4    chr4_4479613     AKia    G    C        1      2        2 
   4    chr4_4479613     AOna    G    C      0.5      1        2 
   4    chr4_4479613     ASom    G    C        0      0        2 
   4    chr4_4479613     HCab    G    C        0      0        2 
   4    chr4_4479613     HPrz    G    C        0      0        2 
   4    chr4_4479613     ZBoe    G    C        0      0        2 
   4    chr4_4479613     ZGre    G    C        0      0        2 
   4    chr4_4479613     ZHar    G    C        0      0        2 
   4    chr4_4479613   Sample    G    C        0      0        2 
   4    chr4_4485719     AAsi    A    C        0      0        2 
   4    chr4_4485719     AKia    A    C        0      0        2 
   4    chr4_4485719     AOna    A    C        0      0        2 
   4    chr4_4485719     ASom    A    C        0      0        2 
   4    chr4_4485719     HCab    A    C        0      0        2 
   4    chr4_4485719     HPrz    A    C        0      0        2 
   4    chr4_4485719     ZBoe    A    C        0      0        2 
   4    chr4_4485719     ZGre    A    C      0.5      1        2 
   4    chr4_4485719     ZHar    A    C        0      0        2 
   4    chr4_4485719   Sample    A    C        0      0        2 
   4    chr4_4489497     AAsi    A    T        0      0        2 
   4    chr4_4489497     AKia    A    T        0      0        2 
   4    chr4_4489497     AOna    A    T        0      0        2 
   4    chr4_4489497     ASom    A    T        0      0        2 
   4    chr4_4489497     HCab    A    T      0.5      1        2 
   4    chr4_4489497     HPrz    A    T        0      0        2 
   4    chr4_4489497     ZBoe    A    T        0      0        2 
   4    chr4_4489497     ZGre    A    T        0      0        2 
   4    chr4_4489497     ZHar    A    T        0      0        2 
   4    chr4_4489497   Sample    A    T        0      0        2 
   4    chr4_4491828     AAsi    A    C        0      0        2 
   4    chr4_4491828     AKia    A    C        0      0        2 
   4    chr4_4491828     AOna    A    C        0      0        2 
   4    chr4_4491828     ASom    A    C        0      0        2 
   4    chr4_4491828     HCab    A    C        0      0        2 
   4    chr4_4491828     HPrz    A    C        0      0        2 
   4    chr4_4491828     ZBoe    A    C        0      0        2 
   4    chr4_4491828     ZGre    A    C        1      2        2 
   4    chr4_4491828     ZHar    A    C        0      0        2 
   4    chr4_4491828   Sample    A    C        0      0        2 
   4    chr4_4556389     AAsi    G    C        0      0        2 
   4    chr4_4556389     AKia    G    C      0.5      1        2 
   4    chr4_4556389     AOna    G    C      0.5      1        2 
   4    chr4_4556389     ASom    G    C        0      0        2 
   4    chr4_4556389     HCab    G    C        0      0        2 
   4    chr4_4556389     HPrz    G    C        0      0        2 
   4    chr4_4556389     ZBoe    G    C        0      0        2 
   4    chr4_4556389     ZGre    G    C        0      0        2 
   4    chr4_4556389     ZHar    G    C        0      0        2 
   4    chr4_4556389   Sample    G    C        0      0        2 
   4    chr4_4562057     AAsi    C    G        0      0        2 
   4    chr4_4562057     AKia    C    G        0      0        2 
   4    chr4_4562057     AOna    C    G        0      0        2 
   4    chr4_4562057     ASom    C    G        0      0        2 
   4    chr4_4562057     HCab    C    G        0      0        2 
   4    chr4_4562057     HPrz    C    G        0      0        2 
   4    chr4_4562057     ZBoe    C    G        0      0        2 
   4    chr4_4562057     ZGre    C    G        1      2        2 
   4    chr4_4562057     ZHar    C    G        0      0        2 
   4    chr4_4562057   Sample    C    G        0      0        2 
   4    chr4_4565412     AAsi    T    G        0      0        2 
   4    chr4_4565412     AKia    T    G        0      0        2 
   4    chr4_4565412     AOna    T    G        0      0        2 
   4    chr4_4565412     ASom    T    G        0      0        2 
   4    chr4_4565412     HCab    T    G        1      2        2 
   4    chr4_4565412     HPrz    T    G        1      2        2 
   4    chr4_4565412     ZBoe    T    G        0      0        2 
   4    chr4_4565412     ZGre    T    G        0      0        2 
   4    chr4_4565412     ZHar    T    G        0      0        2 
   4    chr4_4565412   Sample    T    G        0      0        2 
   4    chr4_4581383     AAsi    G    C        0      0        2 
   4    chr4_4581383     AKia    G    C        0      0        2 
   4    chr4_4581383     AOna    G    C        0      0        2 
   4    chr4_4581383     ASom    G    C        0      0        2 
   4    chr4_4581383     HCab    G    C        0      0        2 
   4    chr4_4581383     HPrz    G    C        0      0        2 
   4    chr4_4581383     ZBoe    G    C        1      2        2 
   4    chr4_4581383     ZGre    G    C        0      0        2 
   4    chr4_4581383     ZHar    G    C        0      0        2 
   4    chr4_4581383   Sample    G    C        0      0        2 
   4    chr4_4617536     AAsi    G    C        0      0        2 
   4    chr4_4617536     AKia    G    C        0      0        2 
   4    chr4_4617536     AOna    G    C        0      0        2 
   4    chr4_4617536     ASom    G    C        0      0        2 
   4    chr4_4617536     HCab    G    C        0      0        2 
   4    chr4_4617536     HPrz    G    C        0      0        2 
   4    chr4_4617536     ZBoe    G    C        1      2        2 
   4    chr4_4617536     ZGre    G    C        1      2        2 
   4    chr4_4617536     ZHar    G    C        0      0        2 
   4    chr4_4617536   Sample    G    C        0      0        2 
   4    chr4_4628919     AAsi    G    T        0      0        2 
   4    chr4_4628919     AKia    G    T        1      2        2 
   4    chr4_4628919     AOna    G    T        1      2        2 
   4    chr4_4628919     ASom    G    T        0      0        2 
   4    chr4_4628919     HCab    G    T        0      0        2 
   4    chr4_4628919     HPrz    G    T        0      0        2 
   4    chr4_4628919     ZBoe    G    T        0      0        2 
   4    chr4_4628919     ZGre    G    T        0      0        2 
   4    chr4_4628919     ZHar    G    T        0      0        2 
   4    chr4_4628919   Sample    G    T        0      0        2 
   4    chr4_4662495     AAsi    A    C      0.5      1        2 
   4    chr4_4662495     AKia    A    C        0      0        2 
   4    chr4_4662495     AOna    A    C        0      0        2 
   4    chr4_4662495     ASom    A    C        0      0        2 
   4    chr4_4662495     HCab    A    C        0      0        2 
   4    chr4_4662495     HPrz    A    C        0      0        2 
   4    chr4_4662495     ZBoe    A    C        0      0        2 
   4    chr4_4662495     ZGre    A    C        0      0        2 
   4    chr4_4662495     ZHar    A    C        0      0        2 
   4    chr4_4662495   Sample    A    C        1      2        2 
   4    chr4_4674359     AAsi    G    T        0      0        2 
   4    chr4_4674359     AKia    G    T        0      0        2 
   4    chr4_4674359     AOna    G    T        0      0        2 
   4    chr4_4674359     ASom    G    T        0      0        2 
   4    chr4_4674359     HCab    G    T        1      2        2 
   4    chr4_4674359     HPrz    G    T        1      2        2 
   4    chr4_4674359     ZBoe    G    T        0      0        2 
   4    chr4_4674359     ZGre    G    T        0      0        2 
   4    chr4_4674359     ZHar    G    T        0      0        2 
   4    chr4_4674359   Sample    G    T        0      0        2 
   4    chr4_4678915     AAsi    A    C      0.5      1        2 
   4    chr4_4678915     AKia    A    C        0      0        2 
   4    chr4_4678915     AOna    A    C        0      0        2 
   4    chr4_4678915     ASom    A    C        0      0        2 
   4    chr4_4678915     HCab    A    C        0      0        2 
   4    chr4_4678915     HPrz    A    C        0      0        2 
   4    chr4_4678915     ZBoe    A    C        0      0        2 
   4    chr4_4678915     ZGre    A    C        0      0        2 
   4    chr4_4678915     ZHar    A    C        0      0        2 
   4    chr4_4678915   Sample    A    C        0      0        2 
   4    chr4_4684101     AAsi    C    G        0      0        2 
   4    chr4_4684101     AKia    C    G        0      0        2 
   4    chr4_4684101     AOna    C    G        0      0        2 
   4    chr4_4684101     ASom    C    G        0      0        2 
   4    chr4_4684101     HCab    C    G        0      0        2 
   4    chr4_4684101     HPrz    C    G        0      0        2 
   4    chr4_4684101     ZBoe    C    G        0      0        2 
   4    chr4_4684101     ZGre    C    G        1      2        2 
   4    chr4_4684101     ZHar    C    G        0      0        2 
   4    chr4_4684101   Sample    C    G        0      0        2 
   4    chr4_4701375     AAsi    G    C        0      0        2 
   4    chr4_4701375     AKia    G    C        0      0        2 
   4    chr4_4701375     AOna    G    C        0      0        2 
   4    chr4_4701375     ASom    G    C        0      0        2 
   4    chr4_4701375     HCab    G    C        1      2        2 
   4    chr4_4701375     HPrz    G    C        1      2        2 
   4    chr4_4701375     ZBoe    G    C        0      0        2 
   4    chr4_4701375     ZGre    G    C        0      0        2 
   4    chr4_4701375     ZHar    G    C        0      0        2 
   4    chr4_4701375   Sample    G    C        0      0        2 
   4    chr4_4732294     AAsi    A    T      0.5      1        2 
   4    chr4_4732294     AKia    A    T        0      0        2 
   4    chr4_4732294     AOna    A    T        0      0        2 
   4    chr4_4732294     ASom    A    T        0      0        2 
   4    chr4_4732294     HCab    A    T        0      0        2 
   4    chr4_4732294     HPrz    A    T        0      0        2 
   4    chr4_4732294     ZBoe    A    T        0      0        2 
   4    chr4_4732294     ZGre    A    T        0      0        2 
   4    chr4_4732294     ZHar    A    T        0      0        2 
   4    chr4_4732294   Sample    A    T        0      0        2 
   4    chr4_4761628     AAsi    C    A        0      0        2 
   4    chr4_4761628     AKia    C    A        0      0        2 
   4    chr4_4761628     AOna    C    A        0      0        2 
   4    chr4_4761628     ASom    C    A        0      0        2 
   4    chr4_4761628     HCab    C    A        0      0        2 
   4    chr4_4761628     HPrz    C    A        0      0        2 
   4    chr4_4761628     ZBoe    C    A        0      0        2 
   4    chr4_4761628     ZGre    C    A      0.5      1        2 
   4    chr4_4761628     ZHar    C    A        0      0        2 
   4    chr4_4761628   Sample    C    A        0      0        2 
   4    chr4_4780291     AAsi    A    C        0      0        2 
   4    chr4_4780291     AKia    A    C        1      2        2 
   4    chr4_4780291     AOna    A    C      0.5      1        2 
   4    chr4_4780291     ASom    A    C        0      0        2 
   4    chr4_4780291     HCab    A    C        0      0        2 
   4    chr4_4780291     HPrz    A    C        0      0        2 
   4    chr4_4780291     ZBoe    A    C        0      0        2 
   4    chr4_4780291     ZGre    A    C        0      0        2 
   4    chr4_4780291     ZHar    A    C        0      0        2 
   4    chr4_4780291   Sample    A    C        0      0        2 
   4    chr4_4791006     AAsi    T    G        0      0        2 
   4    chr4_4791006     AKia    T    G        0      0        2 
   4    chr4_4791006     AOna    T    G        0      0        2 
   4    chr4_4791006     ASom    T    G        0      0        2 
   4    chr4_4791006     HCab    T    G        0      0        2 
   4    chr4_4791006     HPrz    T    G        0      0        2 
   4    chr4_4791006     ZBoe    T    G        0      0        2 
   4    chr4_4791006     ZGre    T    G      0.5      1        2 
   4    chr4_4791006     ZHar    T    G        0      0        2 
   4    chr4_4791006   Sample    T    G        0      0        2 
   4    chr4_4818020     AAsi    G    T        1      2        2 
   4    chr4_4818020     AKia    G    T        1      2        2 
   4    chr4_4818020     AOna    G    T        1      2        2 
   4    chr4_4818020     ASom    G    T        1      2        2 
   4    chr4_4818020     HCab    G    T        0      0        2 
   4    chr4_4818020     HPrz    G    T        0      0        2 
   4    chr4_4818020     ZBoe    G    T        0      0        2 
   4    chr4_4818020     ZGre    G    T        0      0        2 
   4    chr4_4818020     ZHar    G    T        0      0        2 
   4    chr4_4818020   Sample    G    T        1      2        2 
   4    chr4_4834325     AAsi    C    G        0      0        2 
   4    chr4_4834325     AKia    C    G        0      0        2 
   4    chr4_4834325     AOna    C    G        0      0        2 
   4    chr4_4834325     ASom    C    G        0      0        2 
   4    chr4_4834325     HCab    C    G        1      2        2 
   4    chr4_4834325     HPrz    C    G        1      2        2 
   4    chr4_4834325     ZBoe    C    G        0      0        2 
   4    chr4_4834325     ZGre    C    G        0      0        2 
   4    chr4_4834325     ZHar    C    G        0      0        2 
   4    chr4_4834325   Sample    C    G        0      0        2 
   4    chr4_4837404     AAsi    T    G        0      0        2 
   4    chr4_4837404     AKia    T    G        0      0        2 
   4    chr4_4837404     AOna    T    G      0.5      1        2 
   4    chr4_4837404     ASom    T    G        0      0        2 
   4    chr4_4837404     HCab    T    G        0      0        2 
   4    chr4_4837404     HPrz    T    G        0      0        2 
   4    chr4_4837404     ZBoe    T    G        0      0        2 
   4    chr4_4837404     ZGre    T    G        0      0        2 
   4    chr4_4837404     ZHar    T    G        0      0        2 
   4    chr4_4837404   Sample    T    G        0      0        2 
   4    chr4_4843436     AAsi    C    G        0      0        2 
   4    chr4_4843436     AKia    C    G        0      0        2 
   4    chr4_4843436     AOna    C    G        0      0        2 
   4    chr4_4843436     ASom    C    G        0      0        2 
   4    chr4_4843436     HCab    C    G        1      2        2 
   4    chr4_4843436     HPrz    C    G        1      2        2 
   4    chr4_4843436     ZBoe    C    G        0      0        2 
   4    chr4_4843436     ZGre    C    G        0      0        2 
   4    chr4_4843436     ZHar    C    G        0      0        2 
   4    chr4_4843436   Sample    C    G        0      0        2 
   4    chr4_4844233     AAsi    C    G      0.5      1        2 
   4    chr4_4844233     AKia    C    G        0      0        2 
   4    chr4_4844233     AOna    C    G        0      0        2 
   4    chr4_4844233     ASom    C    G      0.5      1        2 
   4    chr4_4844233     HCab    C    G        0      0        2 
   4    chr4_4844233     HPrz    C    G        0      0        2 
   4    chr4_4844233     ZBoe    C    G        0      0        2 
   4    chr4_4844233     ZGre    C    G        0      0        2 
   4    chr4_4844233     ZHar    C    G        0      0        2 
   4    chr4_4844233   Sample    C    G        0      0        2 
   4    chr4_4851570     AAsi    G    C        0      0        2 
   4    chr4_4851570     AKia    G    C        0      0        2 
   4    chr4_4851570     AOna    G    C        0      0        2 
   4    chr4_4851570     ASom    G    C        0      0        2 
   4    chr4_4851570     HCab    G    C        1      2        2 
   4    chr4_4851570     HPrz    G    C        1      2        2 
   4    chr4_4851570     ZBoe    G    C        0      0        2 
   4    chr4_4851570     ZGre    G    C        0      0        2 
   4    chr4_4851570     ZHar    G    C        0      0        2 
   4    chr4_4851570   Sample    G    C        0      0        2 
   4    chr4_4851619     AAsi    C    G      0.5      1        2 
   4    chr4_4851619     AKia    C    G        0      0        2 
   4    chr4_4851619     AOna    C    G        0      0        2 
   4    chr4_4851619     ASom    C    G        0      0        2 
   4    chr4_4851619     HCab    C    G        0      0        2 
   4    chr4_4851619     HPrz    C    G        0      0        2 
   4    chr4_4851619     ZBoe    C    G        0      0        2 
   4    chr4_4851619     ZGre    C    G        0      0        2 
   4    chr4_4851619     ZHar    C    G        0      0        2 
   4    chr4_4851619   Sample    C    G        0      0        2 
   4    chr4_4857079     AAsi    G    C        1      2        2 
   4    chr4_4857079     AKia    G    C        0      0        2 
   4    chr4_4857079     AOna    G    C        0      0        2 
   4    chr4_4857079     ASom    G    C        1      2        2 
   4    chr4_4857079     HCab    G    C        0      0        2 
   4    chr4_4857079     HPrz    G    C        0      0        2 
   4    chr4_4857079     ZBoe    G    C        0      0        2 
   4    chr4_4857079     ZGre    G    C        0      0        2 
   4    chr4_4857079     ZHar    G    C        0      0        2 
   4    chr4_4857079   Sample    G    C        1      2        2 
   4    chr4_4873596     AAsi    G    C        0      0        2 
   4    chr4_4873596     AKia    G    C        0      0        2 
   4    chr4_4873596     AOna    G    C        0      0        2 
   4    chr4_4873596     ASom    G    C        0      0        2 
   4    chr4_4873596     HCab    G    C        0      0        2 
   4    chr4_4873596     HPrz    G    C        0      0        2 
   4    chr4_4873596     ZBoe    G    C        1      2        2 
   4    chr4_4873596     ZGre    G    C        1      2        2 
   4    chr4_4873596     ZHar    G    C        0      0        2 
   4    chr4_4873596   Sample    G    C        0      0        2 
   4    chr4_4894774     AAsi    G    C        0      0        2 
   4    chr4_4894774     AKia    G    C        1      2        2 
   4    chr4_4894774     AOna    G    C      0.5      1        2 
   4    chr4_4894774     ASom    G    C        0      0        2 
   4    chr4_4894774     HCab    G    C        0      0        2 
   4    chr4_4894774     HPrz    G    C        0      0        2 
   4    chr4_4894774     ZBoe    G    C        0      0        2 
   4    chr4_4894774     ZGre    G    C        0      0        2 
   4    chr4_4894774     ZHar    G    C        0      0        2 
   4    chr4_4894774   Sample    G    C        0      0        2 
   4    chr4_4905983     AAsi    C    A        0      0        2 
   4    chr4_4905983     AKia    C    A        0      0        2 
   4    chr4_4905983     AOna    C    A        0      0        2 
   4    chr4_4905983     ASom    C    A        0      0        2 
   4    chr4_4905983     HCab    C    A        0      0        2 
   4    chr4_4905983     HPrz    C    A        0      0        2 
   4    chr4_4905983     ZBoe    C    A      0.5      1        2 
   4    chr4_4905983     ZGre    C    A        0      0        2 
   4    chr4_4905983     ZHar    C    A        0      0        2 
   4    chr4_4905983   Sample    C    A        0      0        2 
   4    chr4_4908864     AAsi    C    G        0      0        2 
   4    chr4_4908864     AKia    C    G        0      0        2 
   4    chr4_4908864     AOna    C    G        0      0        2 
   4    chr4_4908864     ASom    C    G        0      0        2 
   4    chr4_4908864     HCab    C    G        0      0        2 
   4    chr4_4908864     HPrz    C    G        0      0        2 
   4    chr4_4908864     ZBoe    C    G        0      0        2 
   4    chr4_4908864     ZGre    C    G        1      2        2 
   4    chr4_4908864     ZHar    C    G        1      2        2 
   4    chr4_4908864   Sample    C    G        0      0        2 
   4    chr4_4932825     AAsi    A    C        0      0        2 
   4    chr4_4932825     AKia    A    C        0      0        2 
   4    chr4_4932825     AOna    A    C        0      0        2 
   4    chr4_4932825     ASom    A    C        0      0        2 
   4    chr4_4932825     HCab    A    C        1      2        2 
   4    chr4_4932825     HPrz    A    C        1      2        2 
   4    chr4_4932825     ZBoe    A    C        0      0        2 
   4    chr4_4932825     ZGre    A    C        0      0        2 
   4    chr4_4932825     ZHar    A    C        0      0        2 
   4    chr4_4932825   Sample    A    C        0      0        2 
   4    chr4_4941899     AAsi    T    A        0      0        2 
   4    chr4_4941899     AKia    T    A        0      0        2 
   4    chr4_4941899     AOna    T    A        0      0        2 
   4    chr4_4941899     ASom    T    A        1      2        2 
   4    chr4_4941899     HCab    T    A        0      0        2 
   4    chr4_4941899     HPrz    T    A        0      0        2 
   4    chr4_4941899     ZBoe    T    A        0      0        2 
   4    chr4_4941899     ZGre    T    A        0      0        2 
   4    chr4_4941899     ZHar    T    A        0      0        2 
   4    chr4_4941899   Sample    T    A        0      0        2 
   4    chr4_4955432     AAsi    C    G        0      0        2 
   4    chr4_4955432     AKia    C    G        1      2        2 
   4    chr4_4955432     AOna    C    G        0      0        2 
   4    chr4_4955432     ASom    C    G        0      0        2 
   4    chr4_4955432     HCab    C    G        0      0        2 
   4    chr4_4955432     HPrz    C    G        0      0        2 
   4    chr4_4955432     ZBoe    C    G        0      0        2 
   4    chr4_4955432     ZGre    C    G        0      0        2 
   4    chr4_4955432     ZHar    C    G        0      0        2 
   4    chr4_4955432   Sample    C    G        0      0        2 
   4    chr4_4971543     AAsi    T    A        0      0        2 
   4    chr4_4971543     AKia    T    A        0      0        2 
   4    chr4_4971543     AOna    T    A        0      0        2 
   4    chr4_4971543     ASom    T    A        0      0        2 
   4    chr4_4971543     HCab    T    A        0      0        2 
   4    chr4_4971543     HPrz    T    A        0      0        2 
   4    chr4_4971543     ZBoe    T    A        0      0        2 
   4    chr4_4971543     ZGre    T    A        0      0        2 
   4    chr4_4971543     ZHar    T    A        1      2        2 
   4    chr4_4971543   Sample    T    A        0      0        2 
   4    chr4_4973732     AAsi    G    C        0      0        2 
   4    chr4_4973732     AKia    G    C        0      0        2 
   4    chr4_4973732     AOna    G    C      0.5      1        2 
   4    chr4_4973732     ASom    G    C        0      0        2 
   4    chr4_4973732     HCab    G    C        0      0        2 
   4    chr4_4973732     HPrz    G    C        0      0        2 
   4    chr4_4973732     ZBoe    G    C        0      0        2 
   4    chr4_4973732     ZGre    G    C        0      0        2 
   4    chr4_4973732     ZHar    G    C        0      0        2 
   4    chr4_4973732   Sample    G    C        0      0        2 
   4    chr4_4988351     AAsi    A    T        0      0        2 
   4    chr4_4988351     AKia    A    T        0      0        2 
   4    chr4_4988351     AOna    A    T        0      0        2 
   4    chr4_4988351     ASom    A    T        0      0        2 
   4    chr4_4988351     HCab    A    T        1      2        2 
   4    chr4_4988351     HPrz    A    T        1      2        2 
   4    chr4_4988351     ZBoe    A    T        0      0        2 
   4    chr4_4988351     ZGre    A    T        0      0        2 
   4    chr4_4988351     ZHar    A    T        0      0        2 
   4    chr4_4988351   Sample    A    T        0      0        2 
   4    chr4_5030850     AAsi    T    G        0      0        2 
   4    chr4_5030850     AKia    T    G        0      0        2 
   4    chr4_5030850     AOna    T    G        0      0        2 
   4    chr4_5030850     ASom    T    G        0      0        2 
   4    chr4_5030850     HCab    T    G        0      0        2 
   4    chr4_5030850     HPrz    T    G        0      0        2 
   4    chr4_5030850     ZBoe    T    G      0.5      1        2 
   4    chr4_5030850     ZGre    T    G        0      0        2 
   4    chr4_5030850     ZHar    T    G        0      0        2 
   4    chr4_5030850   Sample    T    G        0      0        2 
   4    chr4_5033214     AAsi    T    G        0      0        2 
   4    chr4_5033214     AKia    T    G        0      0        2 
   4    chr4_5033214     AOna    T    G        0      0        2 
   4    chr4_5033214     ASom    T    G        0      0        2 
   4    chr4_5033214     HCab    T    G        0      0        2 
   4    chr4_5033214     HPrz    T    G      0.5      1        2 
   4    chr4_5033214     ZBoe    T    G        0      0        2 
   4    chr4_5033214     ZGre    T    G        0      0        2 
   4    chr4_5033214     ZHar    T    G        0      0        2 
   4    chr4_5033214   Sample    T    G        0      0        2 
   4    chr4_5040516     AAsi    G    T        0      0        2 
   4    chr4_5040516     AKia    G    T        0      0        2 
   4    chr4_5040516     AOna    G    T        1      2        2 
   4    chr4_5040516     ASom    G    T        0      0        2 
   4    chr4_5040516     HCab    G    T        0      0        2 
   4    chr4_5040516     HPrz    G    T        0      0        2 
   4    chr4_5040516     ZBoe    G    T        0      0        2 
   4    chr4_5040516     ZGre    G    T        0      0        2 
   4    chr4_5040516     ZHar    G    T        0      0        2 
   4    chr4_5040516   Sample    G    T        0      0        2 
   4    chr4_5044920     AAsi    T    G        0      0        2 
   4    chr4_5044920     AKia    T    G        0      0        2 
   4    chr4_5044920     AOna    T    G        0      0        2 
   4    chr4_5044920     ASom    T    G        0      0        2 
   4    chr4_5044920     HCab    T    G        0      0        2 
   4    chr4_5044920     HPrz    T    G        0      0        2 
   4    chr4_5044920     ZBoe    T    G      0.5      1        2 
   4    chr4_5044920     ZGre    T    G        0      0        2 
   4    chr4_5044920     ZHar    T    G        0      0        2 
   4    chr4_5044920   Sample    T    G        0      0        2 
   4    chr4_5051926     AAsi    A    T        0      0        2 
   4    chr4_5051926     AKia    A    T        0      0        2 
   4    chr4_5051926     AOna    A    T        0      0        2 
   4    chr4_5051926     ASom    A    T        0      0        2 
   4    chr4_5051926     HCab    A    T        0      0        2 
   4    chr4_5051926     HPrz    A    T        1      2        2 
   4    chr4_5051926     ZBoe    A    T        0      0        2 
   4    chr4_5051926     ZGre    A    T        0      0        2 
   4    chr4_5051926     ZHar    A    T        0      0        2 
   4    chr4_5051926   Sample    A    T        0      0        2 
   4    chr4_5055630     AAsi    A    C        0      0        2 
   4    chr4_5055630     AKia    A    C        0      0        2 
   4    chr4_5055630     AOna    A    C        0      0        2 
   4    chr4_5055630     ASom    A    C        0      0        2 
   4    chr4_5055630     HCab    A    C        1      2        2 
   4    chr4_5055630     HPrz    A    C        0      0        2 
   4    chr4_5055630     ZBoe    A    C        0      0        2 
   4    chr4_5055630     ZGre    A    C        0      0        2 
   4    chr4_5055630     ZHar    A    C        0      0        2 
   4    chr4_5055630   Sample    A    C        0      0        2 
   4    chr4_5057810     AAsi    G    T        0      0        2 
   4    chr4_5057810     AKia    G    T        0      0        2 
   4    chr4_5057810     AOna    G    T        0      0        2 
   4    chr4_5057810     ASom    G    T        0      0        2 
   4    chr4_5057810     HCab    G    T        1      2        2 
   4    chr4_5057810     HPrz    G    T        1      2        2 
   4    chr4_5057810     ZBoe    G    T        0      0        2 
   4    chr4_5057810     ZGre    G    T        0      0        2 
   4    chr4_5057810     ZHar    G    T        0      0        2 
   4    chr4_5057810   Sample    G    T        0      0        2 
   4    chr4_5065959     AAsi    A    C        0      0        2 
   4    chr4_5065959     AKia    A    C        0      0        2 
   4    chr4_5065959     AOna    A    C        0      0        2 
   4    chr4_5065959     ASom    A    C        0      0        2 
   4    chr4_5065959     HCab    A    C        1      2        2 
   4    chr4_5065959     HPrz    A    C        0      0        2 
   4    chr4_5065959     ZBoe    A    C        0      0        2 
   4    chr4_5065959     ZGre    A    C        0      0        2 
   4    chr4_5065959     ZHar    A    C        0      0        2 
   4    chr4_5065959   Sample    A    C        0      0        2 
   4    chr4_5072726     AAsi    G    C        1      2        2 
   4    chr4_5072726     AKia    G    C        0      0        2 
   4    chr4_5072726     AOna    G    C        0      0        2 
   4    chr4_5072726     ASom    G    C        0      0        2 
   4    chr4_5072726     HCab    G    C        0      0        2 
   4    chr4_5072726     HPrz    G    C        0      0        2 
   4    chr4_5072726     ZBoe    G    C        0      0        2 
   4    chr4_5072726     ZGre    G    C        0      0        2 
   4    chr4_5072726     ZHar    G    C        0      0        2 
   4    chr4_5072726   Sample    G    C        1      2        2 
   4    chr4_5086194     AAsi    G    C        0      0        2 
   4    chr4_5086194     AKia    G    C        0      0        2 
   4    chr4_5086194     AOna    G    C        0      0        2 
   4    chr4_5086194     ASom    G    C        0      0        2 
   4    chr4_5086194     HCab    G    C        0      0        2 
   4    chr4_5086194     HPrz    G    C        0      0        2 
   4    chr4_5086194     ZBoe    G    C      0.5      1        2 
   4    chr4_5086194     ZGre    G    C        0      0        2 
   4    chr4_5086194     ZHar    G    C        0      0        2 
   4    chr4_5086194   Sample    G    C        0      0        2 
   4    chr4_5095292     AAsi    T    A        0      0        2 
   4    chr4_5095292     AKia    T    A        0      0        2 
   4    chr4_5095292     AOna    T    A        0      0        2 
   4    chr4_5095292     ASom    T    A        0      0        2 
   4    chr4_5095292     HCab    T    A        0      0        2 
   4    chr4_5095292     HPrz    T    A        0      0        2 
   4    chr4_5095292     ZBoe    T    A        0      0        2 
   4    chr4_5095292     ZGre    T    A        1      2        2 
   4    chr4_5095292     ZHar    T    A        0      0        2 
   4    chr4_5095292   Sample    T    A        0      0        2 
   4    chr4_5104353     AAsi    A    C        0      0        2 
   4    chr4_5104353     AKia    A    C        0      0        2 
   4    chr4_5104353     AOna    A    C        0      0        2 
   4    chr4_5104353     ASom    A    C        0      0        2 
   4    chr4_5104353     HCab    A    C        0      0        2 
   4    chr4_5104353     HPrz    A    C        0      0        2 
   4    chr4_5104353     ZBoe    A    C        0      0        2 
   4    chr4_5104353     ZGre    A    C        0      0        2 
   4    chr4_5104353     ZHar    A    C        1      2        2 
   4    chr4_5104353   Sample    A    C        0      0        2 
   4    chr4_5109685     AAsi    C    A        0      0        2 
   4    chr4_5109685     AKia    C    A        1      2        2 
   4    chr4_5109685     AOna    C    A        0      0        2 
   4    chr4_5109685     ASom    C    A        0      0        2 
   4    chr4_5109685     HCab    C    A        0      0        2 
   4    chr4_5109685     HPrz    C    A        0      0        2 
   4    chr4_5109685     ZBoe    C    A        0      0        2 
   4    chr4_5109685     ZGre    C    A        0      0        2 
   4    chr4_5109685     ZHar    C    A        0      0        2 
   4    chr4_5109685   Sample    C    A        0      0        2 
   4    chr4_5123471     AAsi    C    A        0      0        2 
   4    chr4_5123471     AKia    C    A        0      0        2 
   4    chr4_5123471     AOna    C    A        0      0        2 
   4    chr4_5123471     ASom    C    A        0      0        2 
   4    chr4_5123471     HCab    C    A        0      0        2 
   4    chr4_5123471     HPrz    C    A        0      0        2 
   4    chr4_5123471     ZBoe    C    A        0      0        2 
   4    chr4_5123471     ZGre    C    A        0      0        2 
   4    chr4_5123471     ZHar    C    A        1      2        2 
   4    chr4_5123471   Sample    C    A        0      0        2 
   4    chr4_5127119     AAsi    T    G        0      0        2 
   4    chr4_5127119     AKia    T    G        0      0        2 
   4    chr4_5127119     AOna    T    G        0      0        2 
   4    chr4_5127119     ASom    T    G        0      0        2 
   4    chr4_5127119     HCab    T    G        0      0        2 
   4    chr4_5127119     HPrz    T    G      0.5      1        2 
   4    chr4_5127119     ZBoe    T    G        0      0        2 
   4    chr4_5127119     ZGre    T    G        0      0        2 
   4    chr4_5127119     ZHar    T    G        0      0        2 
   4    chr4_5127119   Sample    T    G        0      0        2 
   4    chr4_5154959     AAsi    A    C        0      0        2 
   4    chr4_5154959     AKia    A    C        0      0        2 
   4    chr4_5154959     AOna    A    C        0      0        2 
   4    chr4_5154959     ASom    A    C        0      0        2 
   4    chr4_5154959     HCab    A    C        0      0        2 
   4    chr4_5154959     HPrz    A    C        0      0        2 
   4    chr4_5154959     ZBoe    A    C        1      2        2 
   4    chr4_5154959     ZGre    A    C        0      0        2 
   4    chr4_5154959     ZHar    A    C        0      0        2 
   4    chr4_5154959   Sample    A    C        0      0        2 
   4    chr4_5159233     AAsi    C    G        0      0        2 
   4    chr4_5159233     AKia    C    G        0      0        2 
   4    chr4_5159233     AOna    C    G        0      0        2 
   4    chr4_5159233     ASom    C    G        0      0        2 
   4    chr4_5159233     HCab    C    G        0      0        2 
   4    chr4_5159233     HPrz    C    G        0      0        2 
   4    chr4_5159233     ZBoe    C    G        0      0        2 
   4    chr4_5159233     ZGre    C    G        0      0        2 
   4    chr4_5159233     ZHar    C    G        1      2        2 
   4    chr4_5159233   Sample    C    G        0      0        2 
   4    chr4_5198938     AAsi    C    A        0      0        2 
   4    chr4_5198938     AKia    C    A        0      0        2 
   4    chr4_5198938     AOna    C    A        0      0        2 
   4    chr4_5198938     ASom    C    A        0      0        2 
   4    chr4_5198938     HCab    C    A        0      0        2 
   4    chr4_5198938     HPrz    C    A        0      0        2 
   4    chr4_5198938     ZBoe    C    A        0      0        2 
   4    chr4_5198938     ZGre    C    A      0.5      1        2 
   4    chr4_5198938     ZHar    C    A        0      0        2 
   4    chr4_5198938   Sample    C    A        0      0        2 
   4    chr4_5204541     AAsi    G    T        0      0        2 
   4    chr4_5204541     AKia    G    T        0      0        2 
   4    chr4_5204541     AOna    G    T        0      0        2 
   4    chr4_5204541     ASom    G    T      0.5      1        2 
   4    chr4_5204541     HCab    G    T        0      0        2 
   4    chr4_5204541     HPrz    G    T        0      0        2 
   4    chr4_5204541     ZBoe    G    T        0      0        2 
   4    chr4_5204541     ZGre    G    T        0      0        2 
   4    chr4_5204541     ZHar    G    T        0      0        2 
   4    chr4_5204541   Sample    G    T        0      0        2 
   4    chr4_5212817     AAsi    T    A        0      0        2 
   4    chr4_5212817     AKia    T    A        0      0        2 
   4    chr4_5212817     AOna    T    A        0      0        2 
   4    chr4_5212817     ASom    T    A        0      0        2 
   4    chr4_5212817     HCab    T    A      0.5      1        2 
   4    chr4_5212817     HPrz    T    A        1      2        2 
   4    chr4_5212817     ZBoe    T    A        0      0        2 
   4    chr4_5212817     ZGre    T    A        0      0        2 
   4    chr4_5212817     ZHar    T    A        0      0        2 
   4    chr4_5212817   Sample    T    A        0      0        2 
   4    chr4_5259521     AAsi    G    C        0      0        2 
   4    chr4_5259521     AKia    G    C        0      0        2 
   4    chr4_5259521     AOna    G    C        0      0        2 
   4    chr4_5259521     ASom    G    C        0      0        2 
   4    chr4_5259521     HCab    G    C        1      2        2 
   4    chr4_5259521     HPrz    G    C        1      2        2 
   4    chr4_5259521     ZBoe    G    C        0      0        2 
   4    chr4_5259521     ZGre    G    C        0      0        2 
   4    chr4_5259521     ZHar    G    C        0      0        2 
   4    chr4_5259521   Sample    G    C        0      0        2 
   4    chr4_5263416     AAsi    A    T        0      0        2 
   4    chr4_5263416     AKia    A    T        0      0        2 
   4    chr4_5263416     AOna    A    T        0      0        2 
   4    chr4_5263416     ASom    A    T        0      0        2 
   4    chr4_5263416     HCab    A    T        0      0        2 
   4    chr4_5263416     HPrz    A    T        0      0        2 
   4    chr4_5263416     ZBoe    A    T        0      0        2 
   4    chr4_5263416     ZGre    A    T        0      0        2 
   4    chr4_5263416     ZHar    A    T        1      2        2 
   4    chr4_5263416   Sample    A    T        0      0        2 
   4    chr4_5274706     AAsi    A    C        0      0        2 
   4    chr4_5274706     AKia    A    C      0.5      1        2 
   4    chr4_5274706     AOna    A    C        0      0        2 
   4    chr4_5274706     ASom    A    C        0      0        2 
   4    chr4_5274706     HCab    A    C        0      0        2 
   4    chr4_5274706     HPrz    A    C        0      0        2 
   4    chr4_5274706     ZBoe    A    C        0      0        2 
   4    chr4_5274706     ZGre    A    C        0      0        2 
   4    chr4_5274706     ZHar    A    C        0      0        2 
   4    chr4_5274706   Sample    A    C        0      0        2 
   4    chr4_5278294     AAsi    G    T        0      0        2 
   4    chr4_5278294     AKia    G    T        0      0        2 
   4    chr4_5278294     AOna    G    T        0      0        2 
   4    chr4_5278294     ASom    G    T        0      0        2 
   4    chr4_5278294     HCab    G    T        1      2        2 
   4    chr4_5278294     HPrz    G    T        1      2        2 
   4    chr4_5278294     ZBoe    G    T        0      0        2 
   4    chr4_5278294     ZGre    G    T        0      0        2 
   4    chr4_5278294     ZHar    G    T        0      0        2 
   4    chr4_5278294   Sample    G    T        0      0        2 
   4    chr4_5302635     AAsi    G    C        0      0        2 
   4    chr4_5302635     AKia    G    C        0      0        2 
   4    chr4_5302635     AOna    G    C        0      0        2 
   4    chr4_5302635     ASom    G    C        0      0        2 
   4    chr4_5302635     HCab    G    C        0      0        2 
   4    chr4_5302635     HPrz    G    C        0      0        2 
   4    chr4_5302635     ZBoe    G    C        0      0        2 
   4    chr4_5302635     ZGre    G    C        0      0        2 
   4    chr4_5302635     ZHar    G    C      0.5      1        2 
   4    chr4_5302635   Sample    G    C        0      0        2 
   4    chr4_5325034     AAsi    G    T        0      0        2 
   4    chr4_5325034     AKia    G    T        0      0        2 
   4    chr4_5325034     AOna    G    T        0      0        2 
   4    chr4_5325034     ASom    G    T        0      0        2 
   4    chr4_5325034     HCab    G    T        0      0        2 
   4    chr4_5325034     HPrz    G    T        0      0        2 
   4    chr4_5325034     ZBoe    G    T        0      0        2 
   4    chr4_5325034     ZGre    G    T        0      0        2 
   4    chr4_5325034     ZHar    G    T      0.5      1        2 
   4    chr4_5325034   Sample    G    T        0      0        2 
   4    chr4_5340172     AAsi    T    G        0      0        2 
   4    chr4_5340172     AKia    T    G        0      0        2 
   4    chr4_5340172     AOna    T    G        0      0        2 
   4    chr4_5340172     ASom    T    G        0      0        2 
   4    chr4_5340172     HCab    T    G        1      2        2 
   4    chr4_5340172     HPrz    T    G        1      2        2 
   4    chr4_5340172     ZBoe    T    G        0      0        2 
   4    chr4_5340172     ZGre    T    G        0      0        2 
   4    chr4_5340172     ZHar    T    G        0      0        2 
   4    chr4_5340172   Sample    T    G        0      0        2 
   4    chr4_5340374     AAsi    T    G        0      0        2 
   4    chr4_5340374     AKia    T    G        0      0        2 
   4    chr4_5340374     AOna    T    G        0      0        2 
   4    chr4_5340374     ASom    T    G        0      0        2 
   4    chr4_5340374     HCab    T    G        0      0        2 
   4    chr4_5340374     HPrz    T    G        0      0        2 
   4    chr4_5340374     ZBoe    T    G        0      0        2 
   4    chr4_5340374     ZGre    T    G      0.5      1        2 
   4    chr4_5340374     ZHar    T    G        0      0        2 
   4    chr4_5340374   Sample    T    G        0      0        2 
   4    chr4_5341977     AAsi    C    A        0      0        2 
   4    chr4_5341977     AKia    C    A        1      2        2 
   4    chr4_5341977     AOna    C    A      0.5      1        2 
   4    chr4_5341977     ASom    C    A        0      0        2 
   4    chr4_5341977     HCab    C    A        0      0        2 
   4    chr4_5341977     HPrz    C    A        0      0        2 
   4    chr4_5341977     ZBoe    C    A        0      0        2 
   4    chr4_5341977     ZGre    C    A        0      0        2 
   4    chr4_5341977     ZHar    C    A        0      0        2 
   4    chr4_5341977   Sample    C    A        0      0        2 
   4    chr4_5345275     AAsi    G    C        0      0        2 
   4    chr4_5345275     AKia    G    C        0      0        2 
   4    chr4_5345275     AOna    G    C        0      0        2 
   4    chr4_5345275     ASom    G    C        0      0        2 
   4    chr4_5345275     HCab    G    C        1      2        2 
   4    chr4_5345275     HPrz    G    C        1      2        2 
   4    chr4_5345275     ZBoe    G    C        0      0        2 
   4    chr4_5345275     ZGre    G    C        0      0        2 
   4    chr4_5345275     ZHar    G    C        0      0        2 
   4    chr4_5345275   Sample    G    C        0      0        2 
   4    chr4_5383724     AAsi    G    T        0      0        2 
   4    chr4_5383724     AKia    G    T        0      0        2 
   4    chr4_5383724     AOna    G    T        0      0        2 
   4    chr4_5383724     ASom    G    T        0      0        2 
   4    chr4_5383724     HCab    G    T        1      2        2 
   4    chr4_5383724     HPrz    G    T        1      2        2 
   4    chr4_5383724     ZBoe    G    T        0      0        2 
   4    chr4_5383724     ZGre    G    T        0      0        2 
   4    chr4_5383724     ZHar    G    T        0      0        2 
   4    chr4_5383724   Sample    G    T        0      0        2 
   4    chr4_5394551     AAsi    A    T        0      0        2 
   4    chr4_5394551     AKia    A    T        0      0        2 
   4    chr4_5394551     AOna    A    T        0      0        2 
   4    chr4_5394551     ASom    A    T        0      0        2 
   4    chr4_5394551     HCab    A    T        0      0        2 
   4    chr4_5394551     HPrz    A    T        0      0        2 
   4    chr4_5394551     ZBoe    A    T        0      0        2 
   4    chr4_5394551     ZGre    A    T      0.5      1        2 
   4    chr4_5394551     ZHar    A    T        0      0        2 
   4    chr4_5394551   Sample    A    T        0      0        2 
   4    chr4_5423047     AAsi    G    T        1      2        2 
   4    chr4_5423047     AKia    G    T        0      0        2 
   4    chr4_5423047     AOna    G    T        0      0        2 
   4    chr4_5423047     ASom    G    T        1      2        2 
   4    chr4_5423047     HCab    G    T        0      0        2 
   4    chr4_5423047     HPrz    G    T        0      0        2 
   4    chr4_5423047     ZBoe    G    T        0      0        2 
   4    chr4_5423047     ZGre    G    T        0      0        2 
   4    chr4_5423047     ZHar    G    T        0      0        2 
   4    chr4_5423047   Sample    G    T        0      0        2 
   4    chr4_5433233     AAsi    G    T        0      0        2 
   4    chr4_5433233     AKia    G    T        0      0        2 
   4    chr4_5433233     AOna    G    T        0      0        2 
   4    chr4_5433233     ASom    G    T        0      0        2 
   4    chr4_5433233     HCab    G    T        0      0        2 
   4    chr4_5433233     HPrz    G    T      0.5      1        2 
   4    chr4_5433233     ZBoe    G    T        0      0        2 
   4    chr4_5433233     ZGre    G    T        0      0        2 
   4    chr4_5433233     ZHar    G    T        0      0        2 
   4    chr4_5433233   Sample    G    T        0      0        2 
   4    chr4_5457949     AAsi    T    G        0      0        2 
   4    chr4_5457949     AKia    T    G        0      0        2 
   4    chr4_5457949     AOna    T    G        0      0        2 
   4    chr4_5457949     ASom    T    G        0      0        2 
   4    chr4_5457949     HCab    T    G        0      0        2 
   4    chr4_5457949     HPrz    T    G        0      0        2 
   4    chr4_5457949     ZBoe    T    G        0      0        2 
   4    chr4_5457949     ZGre    T    G      0.5      1        2 
   4    chr4_5457949     ZHar    T    G        0      0        2 
   4    chr4_5457949   Sample    T    G        0      0        2 
   4    chr4_5476197     AAsi    C    G        0      0        2 
   4    chr4_5476197     AKia    C    G        0      0        2 
   4    chr4_5476197     AOna    C    G      0.5      1        2 
   4    chr4_5476197     ASom    C    G        0      0        2 
   4    chr4_5476197     HCab    C    G        0      0        2 
   4    chr4_5476197     HPrz    C    G        0      0        2 
   4    chr4_5476197     ZBoe    C    G        0      0        2 
   4    chr4_5476197     ZGre    C    G        0      0        2 
   4    chr4_5476197     ZHar    C    G        0      0        2 
   4    chr4_5476197   Sample    C    G        0      0        2 
   4    chr4_5479688     AAsi    C    A        0      0        2 
   4    chr4_5479688     AKia    C    A        0      0        2 
   4    chr4_5479688     AOna    C    A        0      0        2 
   4    chr4_5479688     ASom    C    A        0      0        2 
   4    chr4_5479688     HCab    C    A        0      0        2 
   4    chr4_5479688     HPrz    C    A        0      0        2 
   4    chr4_5479688     ZBoe    C    A        0      0        2 
   4    chr4_5479688     ZGre    C    A        1      2        2 
   4    chr4_5479688     ZHar    C    A        0      0        2 
   4    chr4_5479688   Sample    C    A        0      0        2 
   4    chr4_5498600     AAsi    C    G        0      0        2 
   4    chr4_5498600     AKia    C    G        0      0        2 
   4    chr4_5498600     AOna    C    G        0      0        2 
   4    chr4_5498600     ASom    C    G        0      0        2 
   4    chr4_5498600     HCab    C    G        0      0        2 
   4    chr4_5498600     HPrz    C    G        0      0        2 
   4    chr4_5498600     ZBoe    C    G        1      2        2 
   4    chr4_5498600     ZGre    C    G        0      0        2 
   4    chr4_5498600     ZHar    C    G        0      0        2 
   4    chr4_5498600   Sample    C    G        0      0        2 
   4    chr4_5509774     AAsi    C    A        0      0        2 
   4    chr4_5509774     AKia    C    A        0      0        2 
   4    chr4_5509774     AOna    C    A        0      0        2 
   4    chr4_5509774     ASom    C    A        0      0        2 
   4    chr4_5509774     HCab    C    A        0      0        2 
   4    chr4_5509774     HPrz    C    A        0      0        2 
   4    chr4_5509774     ZBoe    C    A        0      0        2 
   4    chr4_5509774     ZGre    C    A      0.5      1        2 
   4    chr4_5509774     ZHar    C    A        0      0        2 
   4    chr4_5509774   Sample    C    A        0      0        2 
   4    chr4_5544315     AAsi    G    C        0      0        2 
   4    chr4_5544315     AKia    G    C        1      2        2 
   4    chr4_5544315     AOna    G    C        1      2        2 
   4    chr4_5544315     ASom    G    C        0      0        2 
   4    chr4_5544315     HCab    G    C        1      2        2 
   4    chr4_5544315     HPrz    G    C        1      2        2 
   4    chr4_5544315     ZBoe    G    C        0      0        2 
   4    chr4_5544315     ZGre    G    C        0      0        2 
   4    chr4_5544315     ZHar    G    C        0      0        2 
   4    chr4_5544315   Sample    G    C        0      0        2 
   4    chr4_5622581     AAsi    C    A        0      0        2 
   4    chr4_5622581     AKia    C    A        0      0        2 
   4    chr4_5622581     AOna    C    A        0      0        2 
   4    chr4_5622581     ASom    C    A        0      0        2 
   4    chr4_5622581     HCab    C    A        1      2        2 
   4    chr4_5622581     HPrz    C    A        1      2        2 
   4    chr4_5622581     ZBoe    C    A        0      0        2 
   4    chr4_5622581     ZGre    C    A        0      0        2 
   4    chr4_5622581     ZHar    C    A        0      0        2 
   4    chr4_5622581   Sample    C    A        0      0        2 
   4    chr4_5670051     AAsi    T    G        0      0        2 
   4    chr4_5670051     AKia    T    G        0      0        2 
   4    chr4_5670051     AOna    T    G        0      0        2 
   4    chr4_5670051     ASom    T    G        0      0        2 
   4    chr4_5670051     HCab    T    G        1      2        2 
   4    chr4_5670051     HPrz    T    G        1      2        2 
   4    chr4_5670051     ZBoe    T    G        0      0        2 
   4    chr4_5670051     ZGre    T    G        0      0        2 
   4    chr4_5670051     ZHar    T    G        0      0        2 
   4    chr4_5670051   Sample    T    G        0      0        2 
   4    chr4_5678747     AAsi    G    T        0      0        2 
   4    chr4_5678747     AKia    G    T        0      0        2 
   4    chr4_5678747     AOna    G    T        0      0        2 
   4    chr4_5678747     ASom    G    T        0      0        2 
   4    chr4_5678747     HCab    G    T        1      2        2 
   4    chr4_5678747     HPrz    G    T        1      2        2 
   4    chr4_5678747     ZBoe    G    T        0      0        2 
   4    chr4_5678747     ZGre    G    T        0      0        2 
   4    chr4_5678747     ZHar    G    T        0      0        2 
   4    chr4_5678747   Sample    G    T        0      0        2 
   4    chr4_5689991     AAsi    C    A        0      0        2 
   4    chr4_5689991     AKia    C    A        0      0        2 
   4    chr4_5689991     AOna    C    A        0      0        2 
   4    chr4_5689991     ASom    C    A        0      0        2 
   4    chr4_5689991     HCab    C    A        0      0        2 
   4    chr4_5689991     HPrz    C    A        0      0        2 
   4    chr4_5689991     ZBoe    C    A        1      2        2 
   4    chr4_5689991     ZGre    C    A        1      2        2 
   4    chr4_5689991     ZHar    C    A        1      2        2 
   4    chr4_5689991   Sample    C    A        0      0        2 
   4    chr4_5717741     AAsi    G    C        0      0        2 
   4    chr4_5717741     AKia    G    C        0      0        2 
   4    chr4_5717741     AOna    G    C        0      0        2 
   4    chr4_5717741     ASom    G    C        0      0        2 
   4    chr4_5717741     HCab    G    C        0      0        2 
   4    chr4_5717741     HPrz    G    C        0      0        2 
   4    chr4_5717741     ZBoe    G    C        0      0        2 
   4    chr4_5717741     ZGre    G    C        1      2        2 
   4    chr4_5717741     ZHar    G    C        0      0        2 
   4    chr4_5717741   Sample    G    C        0      0        2 
   4    chr4_5733384     AAsi    G    T        0      0        2 
   4    chr4_5733384     AKia    G    T        0      0        2 
   4    chr4_5733384     AOna    G    T        0      0        2 
   4    chr4_5733384     ASom    G    T        0      0        2 
   4    chr4_5733384     HCab    G    T        0      0        2 
   4    chr4_5733384     HPrz    G    T        0      0        2 
   4    chr4_5733384     ZBoe    G    T        0      0        2 
   4    chr4_5733384     ZGre    G    T        0      0        2 
   4    chr4_5733384     ZHar    G    T        1      2        2 
   4    chr4_5733384   Sample    G    T        0      0        2 
   4    chr4_5737825     AAsi    C    G        0      0        2 
   4    chr4_5737825     AKia    C    G        0      0        2 
   4    chr4_5737825     AOna    C    G        0      0        2 
   4    chr4_5737825     ASom    C    G        0      0        2 
   4    chr4_5737825     HCab    C    G      0.5      1        2 
   4    chr4_5737825     HPrz    C    G        0      0        2 
   4    chr4_5737825     ZBoe    C    G        0      0        2 
   4    chr4_5737825     ZGre    C    G        0      0        2 
   4    chr4_5737825     ZHar    C    G        0      0        2 
   4    chr4_5737825   Sample    C    G        0      0        2 
   4    chr4_5745144     AAsi    T    G        1      2        2 
   4    chr4_5745144     AKia    T    G        1      2        2 
   4    chr4_5745144     AOna    T    G      0.5      1        2 
   4    chr4_5745144     ASom    T    G        1      2        2 
   4    chr4_5745144     HCab    T    G        0      0        2 
   4    chr4_5745144     HPrz    T    G        0      0        2 
   4    chr4_5745144     ZBoe    T    G        0      0        2 
   4    chr4_5745144     ZGre    T    G        0      0        2 
   4    chr4_5745144     ZHar    T    G        0      0        2 
   4    chr4_5745144   Sample    T    G        1      2        2 
   4    chr4_5745174     AAsi    G    T        0      0        2 
   4    chr4_5745174     AKia    G    T        0      0        2 
   4    chr4_5745174     AOna    G    T        0      0        2 
   4    chr4_5745174     ASom    G    T        0      0        2 
   4    chr4_5745174     HCab    G    T        0      0        2 
   4    chr4_5745174     HPrz    G    T      0.5      1        2 
   4    chr4_5745174     ZBoe    G    T        0      0        2 
   4    chr4_5745174     ZGre    G    T        0      0        2 
   4    chr4_5745174     ZHar    G    T        0      0        2 
   4    chr4_5745174   Sample    G    T        0      0        2 
   4    chr4_5749157     AAsi    T    G        0      0        2 
   4    chr4_5749157     AKia    T    G        0      0        2 
   4    chr4_5749157     AOna    T    G        0      0        2 
   4    chr4_5749157     ASom    T    G        0      0        2 
   4    chr4_5749157     HCab    T    G        0      0        2 
   4    chr4_5749157     HPrz    T    G        0      0        2 
   4    chr4_5749157     ZBoe    T    G        1      2        2 
   4    chr4_5749157     ZGre    T    G        0      0        2 
   4    chr4_5749157     ZHar    T    G        0      0        2 
   4    chr4_5749157   Sample    T    G        0      0        2 
   4    chr4_5762856     AAsi    G    T        0      0        2 
   4    chr4_5762856     AKia    G    T        0      0        2 
   4    chr4_5762856     AOna    G    T      0.5      1        2 
   4    chr4_5762856     ASom    G    T        0      0        2 
   4    chr4_5762856     HCab    G    T        0      0        2 
   4    chr4_5762856     HPrz    G    T        0      0        2 
   4    chr4_5762856     ZBoe    G    T        0      0        2 
   4    chr4_5762856     ZGre    G    T        0      0        2 
   4    chr4_5762856     ZHar    G    T        0      0        2 
   4    chr4_5762856   Sample    G    T        0      0        2 
   4    chr4_5801106     AAsi    A    C        0      0        2 
   4    chr4_5801106     AKia    A    C        0      0        2 
   4    chr4_5801106     AOna    A    C        0      0        2 
   4    chr4_5801106     ASom    A    C        0      0        2 
   4    chr4_5801106     HCab    A    C        0      0        2 
   4    chr4_5801106     HPrz    A    C        0      0        2 
   4    chr4_5801106     ZBoe    A    C      0.5      1        2 
   4    chr4_5801106     ZGre    A    C        0      0        2 
   4    chr4_5801106     ZHar    A    C        0      0        2 
   4    chr4_5801106   Sample    A    C        0      0        2 
   4    chr4_5854588     AAsi    T    A        0      0        2 
   4    chr4_5854588     AKia    T    A        0      0        2 
   4    chr4_5854588     AOna    T    A        0      0        2 
   4    chr4_5854588     ASom    T    A        0      0        2 
   4    chr4_5854588     HCab    T    A        0      0        2 
   4    chr4_5854588     HPrz    T    A        0      0        2 
   4    chr4_5854588     ZBoe    T    A      0.5      1        2 
   4    chr4_5854588     ZGre    T    A        0      0        2 
   4    chr4_5854588     ZHar    T    A        0      0        2 
   4    chr4_5854588   Sample    T    A        0      0        2 
   4    chr4_5880198     AAsi    G    T      0.5      1        2 
   4    chr4_5880198     AKia    G    T        0      0        2 
   4    chr4_5880198     AOna    G    T        0      0        2 
   4    chr4_5880198     ASom    G    T        0      0        2 
   4    chr4_5880198     HCab    G    T        0      0        2 
   4    chr4_5880198     HPrz    G    T        0      0        2 
   4    chr4_5880198     ZBoe    G    T        0      0        2 
   4    chr4_5880198     ZGre    G    T        0      0        2 
   4    chr4_5880198     ZHar    G    T        0      0        2 
   4    chr4_5880198   Sample    G    T        0      0        2 
   4    chr4_5897028     AAsi    T    G        0      0        2 
   4    chr4_5897028     AKia    T    G        0      0        2 
   4    chr4_5897028     AOna    T    G        0      0        2 
   4    chr4_5897028     ASom    T    G        0      0        2 
   4    chr4_5897028     HCab    T    G        0      0        2 
   4    chr4_5897028     HPrz    T    G      0.5      1        2 
   4    chr4_5897028     ZBoe    T    G        0      0        2 
   4    chr4_5897028     ZGre    T    G        0      0        2 
   4    chr4_5897028     ZHar    T    G        0      0        2 
   4    chr4_5897028   Sample    T    G        0      0        2 
   4    chr4_5902846     AAsi    C    G        0      0        2 
   4    chr4_5902846     AKia    C    G        0      0        2 
   4    chr4_5902846     AOna    C    G        1      2        2 
   4    chr4_5902846     ASom    C    G        0      0        2 
   4    chr4_5902846     HCab    C    G        0      0        2 
   4    chr4_5902846     HPrz    C    G        0      0        2 
   4    chr4_5902846     ZBoe    C    G        0      0        2 
   4    chr4_5902846     ZGre    C    G        0      0        2 
   4    chr4_5902846     ZHar    C    G        0      0        2 
   4    chr4_5902846   Sample    C    G        0      0        2 
   4    chr4_5910307     AAsi    G    T        0      0        2 
   4    chr4_5910307     AKia    G    T        0      0        2 
   4    chr4_5910307     AOna    G    T        0      0        2 
   4    chr4_5910307     ASom    G    T        0      0        2 
   4    chr4_5910307     HCab    G    T      0.5      1        2 
   4    chr4_5910307     HPrz    G    T        1      2        2 
   4    chr4_5910307     ZBoe    G    T        0      0        2 
   4    chr4_5910307     ZGre    G    T        0      0        2 
   4    chr4_5910307     ZHar    G    T        0      0        2 
   4    chr4_5910307   Sample    G    T        0      0        2 
   4    chr4_5937188     AAsi    G    C        0      0        2 
   4    chr4_5937188     AKia    G    C        0      0        2 
   4    chr4_5937188     AOna    G    C        0      0        2 
   4    chr4_5937188     ASom    G    C        0      0        2 
   4    chr4_5937188     HCab    G    C        0      0        2 
   4    chr4_5937188     HPrz    G    C        0      0        2 
   4    chr4_5937188     ZBoe    G    C      0.5      1        2 
   4    chr4_5937188     ZGre    G    C        0      0        2 
   4    chr4_5937188     ZHar    G    C        0      0        2 
   4    chr4_5937188   Sample    G    C        0      0        2 
   4    chr4_5942664     AAsi    C    A        1      2        2 
   4    chr4_5942664     AKia    C    A        0      0        2 
   4    chr4_5942664     AOna    C    A        0      0        2 
   4    chr4_5942664     ASom    C    A        1      2        2 
   4    chr4_5942664     HCab    C    A        0      0        2 
   4    chr4_5942664     HPrz    C    A        0      0        2 
   4    chr4_5942664     ZBoe    C    A        0      0        2 
   4    chr4_5942664     ZGre    C    A        0      0        2 
   4    chr4_5942664     ZHar    C    A        0      0        2 
   4    chr4_5942664   Sample    C    A        1      2        2 
   4    chr4_5969561     AAsi    G    T        0      0        2 
   4    chr4_5969561     AKia    G    T        0      0        2 
   4    chr4_5969561     AOna    G    T        0      0        2 
   4    chr4_5969561     ASom    G    T        0      0        2 
   4    chr4_5969561     HCab    G    T        1      2        2 
   4    chr4_5969561     HPrz    G    T        1      2        2 
   4    chr4_5969561     ZBoe    G    T        0      0        2 
   4    chr4_5969561     ZGre    G    T        0      0        2 
   4    chr4_5969561     ZHar    G    T        0      0        2 
   4    chr4_5969561   Sample    G    T        0      0        2 
   4    chr4_5975448     AAsi    G    C        0      0        2 
   4    chr4_5975448     AKia    G    C        0      0        2 
   4    chr4_5975448     AOna    G    C      0.5      1        2 
   4    chr4_5975448     ASom    G    C        0      0        2 
   4    chr4_5975448     HCab    G    C        0      0        2 
   4    chr4_5975448     HPrz    G    C        0      0        2 
   4    chr4_5975448     ZBoe    G    C        0      0        2 
   4    chr4_5975448     ZGre    G    C        0      0        2 
   4    chr4_5975448     ZHar    G    C        0      0        2 
   4    chr4_5975448   Sample    G    C        0      0        2 
   4    chr4_5990923     AAsi    T    A        0      0        2 
   4    chr4_5990923     AKia    T    A        0      0        2 
   4    chr4_5990923     AOna    T    A        0      0        2 
   4    chr4_5990923     ASom    T    A        1      2        2 
   4    chr4_5990923     HCab    T    A        0      0        2 
   4    chr4_5990923     HPrz    T    A        0      0        2 
   4    chr4_5990923     ZBoe    T    A        0      0        2 
   4    chr4_5990923     ZGre    T    A        0      0        2 
   4    chr4_5990923     ZHar    T    A        0      0        2 
   4    chr4_5990923   Sample    T    A        0      0        2 
   4    chr4_6016811     AAsi    T    A        0      0        2 
   4    chr4_6016811     AKia    T    A        1      2        2 
   4    chr4_6016811     AOna    T    A      0.5      1        2 
   4    chr4_6016811     ASom    T    A        0      0        2 
   4    chr4_6016811     HCab    T    A        0      0        2 
   4    chr4_6016811     HPrz    T    A        0      0        2 
   4    chr4_6016811     ZBoe    T    A        0      0        2 
   4    chr4_6016811     ZGre    T    A        0      0        2 
   4    chr4_6016811     ZHar    T    A        0      0        2 
   4    chr4_6016811   Sample    T    A        0      0        2 
   4    chr4_6029504     AAsi    C    A        0      0        2 
   4    chr4_6029504     AKia    C    A        1      2        2 
   4    chr4_6029504     AOna    C    A        1      2        2 
   4    chr4_6029504     ASom    C    A        0      0        2 
   4    chr4_6029504     HCab    C    A        0      0        2 
   4    chr4_6029504     HPrz    C    A        0      0        2 
   4    chr4_6029504     ZBoe    C    A        0      0        2 
   4    chr4_6029504     ZGre    C    A        0      0        2 
   4    chr4_6029504     ZHar    C    A        0      0        2 
   4    chr4_6029504   Sample    C    A        0      0        2 
   4    chr4_6037904     AAsi    G    C        0      0        2 
   4    chr4_6037904     AKia    G    C        0      0        2 
   4    chr4_6037904     AOna    G    C        0      0        2 
   4    chr4_6037904     ASom    G    C        0      0        2 
   4    chr4_6037904     HCab    G    C      0.5      1        2 
   4    chr4_6037904     HPrz    G    C      0.5      1        2 
   4    chr4_6037904     ZBoe    G    C        0      0        2 
   4    chr4_6037904     ZGre    G    C        0      0        2 
   4    chr4_6037904     ZHar    G    C        1      2        2 
   4    chr4_6037904   Sample    G    C        0      0        2 
   4    chr4_6038502     AAsi    C    G        0      0        2 
   4    chr4_6038502     AKia    C    G        0      0        2 
   4    chr4_6038502     AOna    C    G        0      0        2 
   4    chr4_6038502     ASom    C    G        1      2        2 
   4    chr4_6038502     HCab    C    G        0      0        2 
   4    chr4_6038502     HPrz    C    G        0      0        2 
   4    chr4_6038502     ZBoe    C    G        0      0        2 
   4    chr4_6038502     ZGre    C    G        0      0        2 
   4    chr4_6038502     ZHar    C    G        0      0        2 
   4    chr4_6038502   Sample    C    G        0      0        2 
   4    chr4_6062411     AAsi    C    A        0      0        2 
   4    chr4_6062411     AKia    C    A        0      0        2 
   4    chr4_6062411     AOna    C    A        0      0        2 
   4    chr4_6062411     ASom    C    A        0      0        2 
   4    chr4_6062411     HCab    C    A      0.5      1        2 
   4    chr4_6062411     HPrz    C    A        1      2        2 
   4    chr4_6062411     ZBoe    C    A        0      0        2 
   4    chr4_6062411     ZGre    C    A        0      0        2 
   4    chr4_6062411     ZHar    C    A        0      0        2 
   4    chr4_6062411   Sample    C    A        0      0        2 
   4    chr4_6077805     AAsi    A    C        0      0        2 
   4    chr4_6077805     AKia    A    C        0      0        2 
   4    chr4_6077805     AOna    A    C        0      0        2 
   4    chr4_6077805     ASom    A    C        0      0        2 
   4    chr4_6077805     HCab    A    C        0      0        2 
   4    chr4_6077805     HPrz    A    C        0      0        2 
   4    chr4_6077805     ZBoe    A    C        0      0        2 
   4    chr4_6077805     ZGre    A    C      0.5      1        2 
   4    chr4_6077805     ZHar    A    C        0      0        2 
   4    chr4_6077805   Sample    A    C        0      0        2 
   4    chr4_6095843     AAsi    G    C        0      0        2 
   4    chr4_6095843     AKia    G    C        0      0        2 
   4    chr4_6095843     AOna    G    C        0      0        2 
   4    chr4_6095843     ASom    G    C        0      0        2 
   4    chr4_6095843     HCab    G    C        0      0        2 
   4    chr4_6095843     HPrz    G    C        0      0        2 
   4    chr4_6095843     ZBoe    G    C        0      0        2 
   4    chr4_6095843     ZGre    G    C        0      0        2 
   4    chr4_6095843     ZHar    G    C        1      2        2 
   4    chr4_6095843   Sample    G    C        0      0        2 
   4    chr4_6103750     AAsi    T    A        0      0        2 
   4    chr4_6103750     AKia    T    A        0      0        2 
   4    chr4_6103750     AOna    T    A        0      0        2 
   4    chr4_6103750     ASom    T    A        0      0        2 
   4    chr4_6103750     HCab    T    A        1      2        2 
   4    chr4_6103750     HPrz    T    A        1      2        2 
   4    chr4_6103750     ZBoe    T    A        0      0        2 
   4    chr4_6103750     ZGre    T    A        0      0        2 
   4    chr4_6103750     ZHar    T    A        0      0        2 
   4    chr4_6103750   Sample    T    A        0      0        2 
   4    chr4_6112204     AAsi    A    C        0      0        2 
   4    chr4_6112204     AKia    A    C        0      0        2 
   4    chr4_6112204     AOna    A    C        0      0        2 
   4    chr4_6112204     ASom    A    C        0      0        2 
   4    chr4_6112204     HCab    A    C        0      0        2 
   4    chr4_6112204     HPrz    A    C        0      0        2 
   4    chr4_6112204     ZBoe    A    C        0      0        2 
   4    chr4_6112204     ZGre    A    C        0      0        2 
   4    chr4_6112204     ZHar    A    C      0.5      1        2 
   4    chr4_6112204   Sample    A    C        0      0        2 
   4    chr4_6122117     AAsi    A    C        0      0        2 
   4    chr4_6122117     AKia    A    C        0      0        2 
   4    chr4_6122117     AOna    A    C        0      0        2 
   4    chr4_6122117     ASom    A    C        0      0        2 
   4    chr4_6122117     HCab    A    C        1      2        2 
   4    chr4_6122117     HPrz    A    C        1      2        2 
   4    chr4_6122117     ZBoe    A    C        0      0        2 
   4    chr4_6122117     ZGre    A    C        0      0        2 
   4    chr4_6122117     ZHar    A    C        0      0        2 
   4    chr4_6122117   Sample    A    C        0      0        2 
   4    chr4_6147306     AAsi    T    G        0      0        2 
   4    chr4_6147306     AKia    T    G        0      0        2 
   4    chr4_6147306     AOna    T    G        0      0        2 
   4    chr4_6147306     ASom    T    G        0      0        2 
   4    chr4_6147306     HCab    T    G        0      0        2 
   4    chr4_6147306     HPrz    T    G        0      0        2 
   4    chr4_6147306     ZBoe    T    G        0      0        2 
   4    chr4_6147306     ZGre    T    G        0      0        2 
   4    chr4_6147306     ZHar    T    G        1      2        2 
   4    chr4_6147306   Sample    T    G        0      0        2 
   4    chr4_6180377     AAsi    G    T        0      0        2 
   4    chr4_6180377     AKia    G    T        0      0        2 
   4    chr4_6180377     AOna    G    T        0      0        2 
   4    chr4_6180377     ASom    G    T        0      0        2 
   4    chr4_6180377     HCab    G    T        0      0        2 
   4    chr4_6180377     HPrz    G    T        0      0        2 
   4    chr4_6180377     ZBoe    G    T        1      2        2 
   4    chr4_6180377     ZGre    G    T        1      2        2 
   4    chr4_6180377     ZHar    G    T        0      0        2 
   4    chr4_6180377   Sample    G    T        0      0        2 
   4    chr4_6191017     AAsi    T    G        0      0        2 
   4    chr4_6191017     AKia    T    G        0      0        2 
   4    chr4_6191017     AOna    T    G        0      0        2 
   4    chr4_6191017     ASom    T    G        0      0        2 
   4    chr4_6191017     HCab    T    G        0      0        2 
   4    chr4_6191017     HPrz    T    G        0      0        2 
   4    chr4_6191017     ZBoe    T    G      0.5      1        2 
   4    chr4_6191017     ZGre    T    G        0      0        2 
   4    chr4_6191017     ZHar    T    G        0      0        2 
   4    chr4_6191017   Sample    T    G        0      0        2 
   4    chr4_6233396     AAsi    G    T        0      0        2 
   4    chr4_6233396     AKia    G    T        0      0        2 
   4    chr4_6233396     AOna    G    T        0      0        2 
   4    chr4_6233396     ASom    G    T        0      0        2 
   4    chr4_6233396     HCab    G    T        1      2        2 
   4    chr4_6233396     HPrz    G    T        1      2        2 
   4    chr4_6233396     ZBoe    G    T        0      0        2 
   4    chr4_6233396     ZGre    G    T        0      0        2 
   4    chr4_6233396     ZHar    G    T        0      0        2 
   4    chr4_6233396   Sample    G    T        0      0        2 
   4    chr4_6238806     AAsi    C    A        0      0        2 
   4    chr4_6238806     AKia    C    A        0      0        2 
   4    chr4_6238806     AOna    C    A        0      0        2 
   4    chr4_6238806     ASom    C    A        0      0        2 
   4    chr4_6238806     HCab    C    A        0      0        2 
   4    chr4_6238806     HPrz    C    A        0      0        2 
   4    chr4_6238806     ZBoe    C    A      0.5      1        2 
   4    chr4_6238806     ZGre    C    A        0      0        2 
   4    chr4_6238806     ZHar    C    A        0      0        2 
   4    chr4_6238806   Sample    C    A        0      0        2 
   4    chr4_6239605     AAsi    C    A        0      0        2 
   4    chr4_6239605     AKia    C    A      0.5      1        2 
   4    chr4_6239605     AOna    C    A      0.5      1        2 
   4    chr4_6239605     ASom    C    A        0      0        2 
   4    chr4_6239605     HCab    C    A        0      0        2 
   4    chr4_6239605     HPrz    C    A        0      0        2 
   4    chr4_6239605     ZBoe    C    A        0      0        2 
   4    chr4_6239605     ZGre    C    A        0      0        2 
   4    chr4_6239605     ZHar    C    A        0      0        2 
   4    chr4_6239605   Sample    C    A        0      0        2 
   4    chr4_6250740     AAsi    C    G        0      0        2 
   4    chr4_6250740     AKia    C    G        0      0        2 
   4    chr4_6250740     AOna    C    G        0      0        2 
   4    chr4_6250740     ASom    C    G        0      0        2 
   4    chr4_6250740     HCab    C    G        1      2        2 
   4    chr4_6250740     HPrz    C    G        1      2        2 
   4    chr4_6250740     ZBoe    C    G        0      0        2 
   4    chr4_6250740     ZGre    C    G        0      0        2 
   4    chr4_6250740     ZHar    C    G        0      0        2 
   4    chr4_6250740   Sample    C    G        0      0        2 
   4    chr4_6262694     AAsi    C    A        0      0        2 
   4    chr4_6262694     AKia    C    A        0      0        2 
   4    chr4_6262694     AOna    C    A        0      0        2 
   4    chr4_6262694     ASom    C    A        0      0        2 
   4    chr4_6262694     HCab    C    A        0      0        2 
   4    chr4_6262694     HPrz    C    A        0      0        2 
   4    chr4_6262694     ZBoe    C    A        1      2        2 
   4    chr4_6262694     ZGre    C    A        0      0        2 
   4    chr4_6262694     ZHar    C    A        0      0        2 
   4    chr4_6262694   Sample    C    A        0      0        2 
   4    chr4_6265596     AAsi    A    T        0      0        2 
   4    chr4_6265596     AKia    A    T        0      0        2 
   4    chr4_6265596     AOna    A    T        0      0        2 
   4    chr4_6265596     ASom    A    T        0      0        2 
   4    chr4_6265596     HCab    A    T        0      0        2 
   4    chr4_6265596     HPrz    A    T        0      0        2 
   4    chr4_6265596     ZBoe    A    T        0      0        2 
   4    chr4_6265596     ZGre    A    T        0      0        2 
   4    chr4_6265596     ZHar    A    T        1      2        2 
   4    chr4_6265596   Sample    A    T        0      0        2 
   4    chr4_6269065     AAsi    A    C        0      0        2 
   4    chr4_6269065     AKia    A    C        0      0        2 
   4    chr4_6269065     AOna    A    C        0      0        2 
   4    chr4_6269065     ASom    A    C        0      0        2 
   4    chr4_6269065     HCab    A    C        0      0        2 
   4    chr4_6269065     HPrz    A    C        0      0        2 
   4    chr4_6269065     ZBoe    A    C        0      0        2 
   4    chr4_6269065     ZGre    A    C      0.5      1        2 
   4    chr4_6269065     ZHar    A    C        0      0        2 
   4    chr4_6269065   Sample    A    C        0      0        2 
   4    chr4_6323359     AAsi    G    C        1      2        2 
   4    chr4_6323359     AKia    G    C        0      0        2 
   4    chr4_6323359     AOna    G    C        0      0        2 
   4    chr4_6323359     ASom    G    C        1      2        2 
   4    chr4_6323359     HCab    G    C        0      0        2 
   4    chr4_6323359     HPrz    G    C        0      0        2 
   4    chr4_6323359     ZBoe    G    C        0      0        2 
   4    chr4_6323359     ZGre    G    C        0      0        2 
   4    chr4_6323359     ZHar    G    C        0      0        2 
   4    chr4_6323359   Sample    G    C        1      2        2 
   4    chr4_6323612     AAsi    C    G        0      0        2 
   4    chr4_6323612     AKia    C    G        1      2        2 
   4    chr4_6323612     AOna    C    G      0.5      1        2 
   4    chr4_6323612     ASom    C    G        0      0        2 
   4    chr4_6323612     HCab    C    G        0      0        2 
   4    chr4_6323612     HPrz    C    G        0      0        2 
   4    chr4_6323612     ZBoe    C    G        0      0        2 
   4    chr4_6323612     ZGre    C    G        0      0        2 
   4    chr4_6323612     ZHar    C    G        0      0        2 
   4    chr4_6323612   Sample    C    G        0      0        2 
   4    chr4_6344183     AAsi    A    C        0      0        2 
   4    chr4_6344183     AKia    A    C        0      0        2 
   4    chr4_6344183     AOna    A    C        0      0        2 
   4    chr4_6344183     ASom    A    C        1      2        2 
   4    chr4_6344183     HCab    A    C        0      0        2 
   4    chr4_6344183     HPrz    A    C        0      0        2 
   4    chr4_6344183     ZBoe    A    C        0      0        2 
   4    chr4_6344183     ZGre    A    C        0      0        2 
   4    chr4_6344183     ZHar    A    C        0      0        2 
   4    chr4_6344183   Sample    A    C        0      0        2 
   4    chr4_6353310     AAsi    A    C        0      0        2 
   4    chr4_6353310     AKia    A    C      0.5      1        2 
   4    chr4_6353310     AOna    A    C        0      0        2 
   4    chr4_6353310     ASom    A    C        0      0        2 
   4    chr4_6353310     HCab    A    C        0      0        2 
   4    chr4_6353310     HPrz    A    C        0      0        2 
   4    chr4_6353310     ZBoe    A    C        0      0        2 
   4    chr4_6353310     ZGre    A    C        0      0        2 
   4    chr4_6353310     ZHar    A    C        0      0        2 
   4    chr4_6353310   Sample    A    C        0      0        2 
   4    chr4_6369859     AAsi    T    A        0      0        2 
   4    chr4_6369859     AKia    T    A        0      0        2 
   4    chr4_6369859     AOna    T    A        0      0        2 
   4    chr4_6369859     ASom    T    A        0      0        2 
   4    chr4_6369859     HCab    T    A        0      0        2 
   4    chr4_6369859     HPrz    T    A        0      0        2 
   4    chr4_6369859     ZBoe    T    A        1      2        2 
   4    chr4_6369859     ZGre    T    A        0      0        2 
   4    chr4_6369859     ZHar    T    A        0      0        2 
   4    chr4_6369859   Sample    T    A        0      0        2 
   4    chr4_6385453     AAsi    C    A        0      0        2 
   4    chr4_6385453     AKia    C    A        0      0        2 
   4    chr4_6385453     AOna    C    A        0      0        2 
   4    chr4_6385453     ASom    C    A      0.5      1        2 
   4    chr4_6385453     HCab    C    A        0      0        2 
   4    chr4_6385453     HPrz    C    A        0      0        2 
   4    chr4_6385453     ZBoe    C    A        0      0        2 
   4    chr4_6385453     ZGre    C    A        0      0        2 
   4    chr4_6385453     ZHar    C    A        0      0        2 
   4    chr4_6385453   Sample    C    A        0      0        2 
   4    chr4_6394438     AAsi    C    A        0      0        2 
   4    chr4_6394438     AKia    C    A        1      2        2 
   4    chr4_6394438     AOna    C    A        1      2        2 
   4    chr4_6394438     ASom    C    A        0      0        2 
   4    chr4_6394438     HCab    C    A        0      0        2 
   4    chr4_6394438     HPrz    C    A        0      0        2 
   4    chr4_6394438     ZBoe    C    A        0      0        2 
   4    chr4_6394438     ZGre    C    A        0      0        2 
   4    chr4_6394438     ZHar    C    A        0      0        2 
   4    chr4_6394438   Sample    C    A        0      0        2 
   4    chr4_6394499     AAsi    G    T        0      0        2 
   4    chr4_6394499     AKia    G    T        0      0        2 
   4    chr4_6394499     AOna    G    T        0      0        2 
   4    chr4_6394499     ASom    G    T        0      0        2 
   4    chr4_6394499     HCab    G    T        0      0        2 
   4    chr4_6394499     HPrz    G    T        0      0        2 
   4    chr4_6394499     ZBoe    G    T      0.5      1        2 
   4    chr4_6394499     ZGre    G    T        0      0        2 
   4    chr4_6394499     ZHar    G    T        0      0        2 
   4    chr4_6394499   Sample    G    T        0      0        2 
   4    chr4_6408701     AAsi    G    T        0      0        2 
   4    chr4_6408701     AKia    G    T        0      0        2 
   4    chr4_6408701     AOna    G    T        0      0        2 
   4    chr4_6408701     ASom    G    T        0      0        2 
   4    chr4_6408701     HCab    G    T        0      0        2 
   4    chr4_6408701     HPrz    G    T        0      0        2 
   4    chr4_6408701     ZBoe    G    T        0      0        2 
   4    chr4_6408701     ZGre    G    T        0      0        2 
   4    chr4_6408701     ZHar    G    T        1      2        2 
   4    chr4_6408701   Sample    G    T        0      0        2 
   4    chr4_6428700     AAsi    A    T        0      0        2 
   4    chr4_6428700     AKia    A    T        1      2        2 
   4    chr4_6428700     AOna    A    T        0      0        2 
   4    chr4_6428700     ASom    A    T        0      0        2 
   4    chr4_6428700     HCab    A    T        0      0        2 
   4    chr4_6428700     HPrz    A    T        0      0        2 
   4    chr4_6428700     ZBoe    A    T        0      0        2 
   4    chr4_6428700     ZGre    A    T        0      0        2 
   4    chr4_6428700     ZHar    A    T        0      0        2 
   4    chr4_6428700   Sample    A    T        0      0        2 
   4    chr4_6452796     AAsi    T    A        0      0        2 
   4    chr4_6452796     AKia    T    A        0      0        2 
   4    chr4_6452796     AOna    T    A        0      0        2 
   4    chr4_6452796     ASom    T    A        0      0        2 
   4    chr4_6452796     HCab    T    A        1      2        2 
   4    chr4_6452796     HPrz    T    A        1      2        2 
   4    chr4_6452796     ZBoe    T    A        0      0        2 
   4    chr4_6452796     ZGre    T    A        0      0        2 
   4    chr4_6452796     ZHar    T    A        0      0        2 
   4    chr4_6452796   Sample    T    A        0      0        2 
   4    chr4_6471104     AAsi    T    G        0      0        2 
   4    chr4_6471104     AKia    T    G        0      0        2 
   4    chr4_6471104     AOna    T    G        1      2        2 
   4    chr4_6471104     ASom    T    G        0      0        2 
   4    chr4_6471104     HCab    T    G        0      0        2 
   4    chr4_6471104     HPrz    T    G        0      0        2 
   4    chr4_6471104     ZBoe    T    G        0      0        2 
   4    chr4_6471104     ZGre    T    G        0      0        2 
   4    chr4_6471104     ZHar    T    G        0      0        2 
   4    chr4_6471104   Sample    T    G        0      0        2 
   4    chr4_6479661     AAsi    C    A        0      0        2 
   4    chr4_6479661     AKia    C    A        0      0        2 
   4    chr4_6479661     AOna    C    A        0      0        2 
   4    chr4_6479661     ASom    C    A        0      0        2 
   4    chr4_6479661     HCab    C    A        0      0        2 
   4    chr4_6479661     HPrz    C    A        0      0        2 
   4    chr4_6479661     ZBoe    C    A        1      2        2 
   4    chr4_6479661     ZGre    C    A        1      2        2 
   4    chr4_6479661     ZHar    C    A        0      0        2 
   4    chr4_6479661   Sample    C    A        0      0        2 
   4    chr4_6513060     AAsi    G    C        0      0        2 
   4    chr4_6513060     AKia    G    C        0      0        2 
   4    chr4_6513060     AOna    G    C        0      0        2 
   4    chr4_6513060     ASom    G    C        0      0        2 
   4    chr4_6513060     HCab    G    C        1      2        2 
   4    chr4_6513060     HPrz    G    C        1      2        2 
   4    chr4_6513060     ZBoe    G    C        0      0        2 
   4    chr4_6513060     ZGre    G    C        0      0        2 
   4    chr4_6513060     ZHar    G    C        0      0        2 
   4    chr4_6513060   Sample    G    C        0      0        2 
   4    chr4_6532618     AAsi    A    T        0      0        2 
   4    chr4_6532618     AKia    A    T        0      0        2 
   4    chr4_6532618     AOna    A    T        0      0        2 
   4    chr4_6532618     ASom    A    T      0.5      1        2 
   4    chr4_6532618     HCab    A    T        0      0        2 
   4    chr4_6532618     HPrz    A    T        0      0        2 
   4    chr4_6532618     ZBoe    A    T        0      0        2 
   4    chr4_6532618     ZGre    A    T        0      0        2 
   4    chr4_6532618     ZHar    A    T        0      0        2 
   4    chr4_6532618   Sample    A    T        0      0        2 
   4    chr4_6536920     AAsi    C    A        1      2        2 
   4    chr4_6536920     AKia    C    A        0      0        2 
   4    chr4_6536920     AOna    C    A        0      0        2 
   4    chr4_6536920     ASom    C    A        1      2        2 
   4    chr4_6536920     HCab    C    A        0      0        2 
   4    chr4_6536920     HPrz    C    A        0      0        2 
   4    chr4_6536920     ZBoe    C    A        0      0        2 
   4    chr4_6536920     ZGre    C    A        0      0        2 
   4    chr4_6536920     ZHar    C    A        0      0        2 
   4    chr4_6536920   Sample    C    A        1      2        2 
   4    chr4_6548015     AAsi    T    A        0      0        2 
   4    chr4_6548015     AKia    T    A        0      0        2 
   4    chr4_6548015     AOna    T    A        0      0        2 
   4    chr4_6548015     ASom    T    A        0      0        2 
   4    chr4_6548015     HCab    T    A        0      0        2 
   4    chr4_6548015     HPrz    T    A        0      0        2 
   4    chr4_6548015     ZBoe    T    A      0.5      1        2 
   4    chr4_6548015     ZGre    T    A        0      0        2 
   4    chr4_6548015     ZHar    T    A        0      0        2 
   4    chr4_6548015   Sample    T    A        0      0        2 
   4    chr4_6549432     AAsi    T    G        0      0        2 
   4    chr4_6549432     AKia    T    G        0      0        2 
   4    chr4_6549432     AOna    T    G        0      0        2 
   4    chr4_6549432     ASom    T    G        0      0        2 
   4    chr4_6549432     HCab    T    G        1      2        2 
   4    chr4_6549432     HPrz    T    G        1      2        2 
   4    chr4_6549432     ZBoe    T    G        0      0        2 
   4    chr4_6549432     ZGre    T    G        0      0        2 
   4    chr4_6549432     ZHar    T    G        0      0        2 
   4    chr4_6549432   Sample    T    G        0      0        2 
   4    chr4_6571128     AAsi    A    C        0      0        2 
   4    chr4_6571128     AKia    A    C        0      0        2 
   4    chr4_6571128     AOna    A    C        0      0        2 
   4    chr4_6571128     ASom    A    C        0      0        2 
   4    chr4_6571128     HCab    A    C        1      2        2 
   4    chr4_6571128     HPrz    A    C        1      2        2 
   4    chr4_6571128     ZBoe    A    C        0      0        2 
   4    chr4_6571128     ZGre    A    C        0      0        2 
   4    chr4_6571128     ZHar    A    C        0      0        2 
   4    chr4_6571128   Sample    A    C        0      0        2 
   4    chr4_6603331     AAsi    G    C        0      0        2 
   4    chr4_6603331     AKia    G    C        0      0        2 
   4    chr4_6603331     AOna    G    C        0      0        2 
   4    chr4_6603331     ASom    G    C        0      0        2 
   4    chr4_6603331     HCab    G    C        1      2        2 
   4    chr4_6603331     HPrz    G    C        1      2        2 
   4    chr4_6603331     ZBoe    G    C        0      0        2 
   4    chr4_6603331     ZGre    G    C        0      0        2 
   4    chr4_6603331     ZHar    G    C        0      0        2 
   4    chr4_6603331   Sample    G    C        0      0        2 
   4    chr4_6614053     AAsi    T    A        0      0        2 
   4    chr4_6614053     AKia    T    A        0      0        2 
   4    chr4_6614053     AOna    T    A        0      0        2 
   4    chr4_6614053     ASom    T    A        0      0        2 
   4    chr4_6614053     HCab    T    A        1      2        2 
   4    chr4_6614053     HPrz    T    A        1      2        2 
   4    chr4_6614053     ZBoe    T    A        0      0        2 
   4    chr4_6614053     ZGre    T    A        0      0        2 
   4    chr4_6614053     ZHar    T    A        0      0        2 
   4    chr4_6614053   Sample    T    A        0      0        2 
   4    chr4_6644572     AAsi    T    A        0      0        2 
   4    chr4_6644572     AKia    T    A        0      0        2 
   4    chr4_6644572     AOna    T    A        0      0        2 
   4    chr4_6644572     ASom    T    A        0      0        2 
   4    chr4_6644572     HCab    T    A        1      2        2 
   4    chr4_6644572     HPrz    T    A        1      2        2 
   4    chr4_6644572     ZBoe    T    A        0      0        2 
   4    chr4_6644572     ZGre    T    A        0      0        2 
   4    chr4_6644572     ZHar    T    A        0      0        2 
   4    chr4_6644572   Sample    T    A        0      0        2 
   4    chr4_6656284     AAsi    C    G        0      0        2 
   4    chr4_6656284     AKia    C    G      0.5      1        2 
   4    chr4_6656284     AOna    C    G        1      2        2 
   4    chr4_6656284     ASom    C    G        0      0        2 
   4    chr4_6656284     HCab    C    G        0      0        2 
   4    chr4_6656284     HPrz    C    G        0      0        2 
   4    chr4_6656284     ZBoe    C    G        0      0        2 
   4    chr4_6656284     ZGre    C    G        0      0        2 
   4    chr4_6656284     ZHar    C    G        0      0        2 
   4    chr4_6656284   Sample    C    G        0      0        2 
   4    chr4_6669271     AAsi    C    A        0      0        2 
   4    chr4_6669271     AKia    C    A        0      0        2 
   4    chr4_6669271     AOna    C    A        0      0        2 
   4    chr4_6669271     ASom    C    A        0      0        2 
   4    chr4_6669271     HCab    C    A        0      0        2 
   4    chr4_6669271     HPrz    C    A        0      0        2 
   4    chr4_6669271     ZBoe    C    A        0      0        2 
   4    chr4_6669271     ZGre    C    A        1      2        2 
   4    chr4_6669271     ZHar    C    A        1      2        2 
   4    chr4_6669271   Sample    C    A        0      0        2 
   4    chr4_6672884     AAsi    G    C        0      0        2 
   4    chr4_6672884     AKia    G    C        0      0        2 
   4    chr4_6672884     AOna    G    C        0      0        2 
   4    chr4_6672884     ASom    G    C        0      0        2 
   4    chr4_6672884     HCab    G    C        1      2        2 
   4    chr4_6672884     HPrz    G    C        1      2        2 
   4    chr4_6672884     ZBoe    G    C        0      0        2 
   4    chr4_6672884     ZGre    G    C        0      0        2 
   4    chr4_6672884     ZHar    G    C        0      0        2 
   4    chr4_6672884   Sample    G    C        0      0        2 
   4    chr4_6679650     AAsi    G    C        0      0        2 
   4    chr4_6679650     AKia    G    C        0      0        2 
   4    chr4_6679650     AOna    G    C      0.5      1        2 
   4    chr4_6679650     ASom    G    C        0      0        2 
   4    chr4_6679650     HCab    G    C        0      0        2 
   4    chr4_6679650     HPrz    G    C        0      0        2 
   4    chr4_6679650     ZBoe    G    C        0      0        2 
   4    chr4_6679650     ZGre    G    C        0      0        2 
   4    chr4_6679650     ZHar    G    C        0      0        2 
   4    chr4_6679650   Sample    G    C        0      0        2 
   4    chr4_6740605     AAsi    A    C        0      0        2 
   4    chr4_6740605     AKia    A    C        0      0        2 
   4    chr4_6740605     AOna    A    C      0.5      1        2 
   4    chr4_6740605     ASom    A    C        0      0        2 
   4    chr4_6740605     HCab    A    C        0      0        2 
   4    chr4_6740605     HPrz    A    C        0      0        2 
   4    chr4_6740605     ZBoe    A    C        0      0        2 
   4    chr4_6740605     ZGre    A    C        0      0        2 
   4    chr4_6740605     ZHar    A    C        0      0        2 
   4    chr4_6740605   Sample    A    C        0      0        2 
   4    chr4_6760325     AAsi    C    A        1      2        2 
   4    chr4_6760325     AKia    C    A        0      0        2 
   4    chr4_6760325     AOna    C    A        0      0        2 
   4    chr4_6760325     ASom    C    A        1      2        2 
   4    chr4_6760325     HCab    C    A        0      0        2 
   4    chr4_6760325     HPrz    C    A        0      0        2 
   4    chr4_6760325     ZBoe    C    A        0      0        2 
   4    chr4_6760325     ZGre    C    A        0      0        2 
   4    chr4_6760325     ZHar    C    A        0      0        2 
   4    chr4_6760325   Sample    C    A        1      2        2 
   4    chr4_6811641     AAsi    G    T        0      0        2 
   4    chr4_6811641     AKia    G    T        0      0        2 
   4    chr4_6811641     AOna    G    T        0      0        2 
   4    chr4_6811641     ASom    G    T        0      0        2 
   4    chr4_6811641     HCab    G    T        0      0        2 
   4    chr4_6811641     HPrz    G    T        0      0        2 
   4    chr4_6811641     ZBoe    G    T        1      2        2 
   4    chr4_6811641     ZGre    G    T        1      2        2 
   4    chr4_6811641     ZHar    G    T        1      2        2 
   4    chr4_6811641   Sample    G    T        0      0        2 
   4    chr4_6827987     AAsi    G    T        0      0        2 
   4    chr4_6827987     AKia    G    T        0      0        2 
   4    chr4_6827987     AOna    G    T      0.5      1        2 
   4    chr4_6827987     ASom    G    T        0      0        2 
   4    chr4_6827987     HCab    G    T        0      0        2 
   4    chr4_6827987     HPrz    G    T        0      0        2 
   4    chr4_6827987     ZBoe    G    T        0      0        2 
   4    chr4_6827987     ZGre    G    T        0      0        2 
   4    chr4_6827987     ZHar    G    T        0      0        2 
   4    chr4_6827987   Sample    G    T        0      0        2 
   4    chr4_6857597     AAsi    G    T        0      0        2 
   4    chr4_6857597     AKia    G    T        0      0        2 
   4    chr4_6857597     AOna    G    T        0      0        2 
   4    chr4_6857597     ASom    G    T        0      0        2 
   4    chr4_6857597     HCab    G    T        0      0        2 
   4    chr4_6857597     HPrz    G    T        0      0        2 
   4    chr4_6857597     ZBoe    G    T        0      0        2 
   4    chr4_6857597     ZGre    G    T      0.5      1        2 
   4    chr4_6857597     ZHar    G    T        0      0        2 
   4    chr4_6857597   Sample    G    T        0      0        2 
   4    chr4_6857896     AAsi    G    T        0      0        2 
   4    chr4_6857896     AKia    G    T        0      0        2 
   4    chr4_6857896     AOna    G    T      0.5      1        2 
   4    chr4_6857896     ASom    G    T        0      0        2 
   4    chr4_6857896     HCab    G    T        0      0        2 
   4    chr4_6857896     HPrz    G    T        0      0        2 
   4    chr4_6857896     ZBoe    G    T        0      0        2 
   4    chr4_6857896     ZGre    G    T        0      0        2 
   4    chr4_6857896     ZHar    G    T        0      0        2 
   4    chr4_6857896   Sample    G    T        0      0        2 
   4    chr4_6904960     AAsi    G    T        1      2        2 
   4    chr4_6904960     AKia    G    T        1      2        2 
   4    chr4_6904960     AOna    G    T        1      2        2 
   4    chr4_6904960     ASom    G    T        1      2        2 
   4    chr4_6904960     HCab    G    T        0      0        2 
   4    chr4_6904960     HPrz    G    T        0      0        2 
   4    chr4_6904960     ZBoe    G    T        0      0        2 
   4    chr4_6904960     ZGre    G    T        0      0        2 
   4    chr4_6904960     ZHar    G    T        0      0        2 
   4    chr4_6904960   Sample    G    T        1      2        2 
   4    chr4_6910373     AAsi    G    T        0      0        2 
   4    chr4_6910373     AKia    G    T        0      0        2 
   4    chr4_6910373     AOna    G    T        0      0        2 
   4    chr4_6910373     ASom    G    T        0      0        2 
   4    chr4_6910373     HCab    G    T      0.5      1        2 
   4    chr4_6910373     HPrz    G    T        0      0        2 
   4    chr4_6910373     ZBoe    G    T        0      0        2 
   4    chr4_6910373     ZGre    G    T        0      0        2 
   4    chr4_6910373     ZHar    G    T        0      0        2 
   4    chr4_6910373   Sample    G    T        0      0        2 
   4    chr4_6946540     AAsi    C    A        0      0        2 
   4    chr4_6946540     AKia    C    A        0      0        2 
   4    chr4_6946540     AOna    C    A        0      0        2 
   4    chr4_6946540     ASom    C    A        0      0        2 
   4    chr4_6946540     HCab    C    A        1      2        2 
   4    chr4_6946540     HPrz    C    A        1      2        2 
   4    chr4_6946540     ZBoe    C    A        0      0        2 
   4    chr4_6946540     ZGre    C    A        0      0        2 
   4    chr4_6946540     ZHar    C    A        0      0        2 
   4    chr4_6946540   Sample    C    A        0      0        2 
   4    chr4_6985194     AAsi    T    A        0      0        2 
   4    chr4_6985194     AKia    T    A        0      0        2 
   4    chr4_6985194     AOna    T    A        0      0        2 
   4    chr4_6985194     ASom    T    A        0      0        2 
   4    chr4_6985194     HCab    T    A        1      2        2 
   4    chr4_6985194     HPrz    T    A        1      2        2 
   4    chr4_6985194     ZBoe    T    A        0      0        2 
   4    chr4_6985194     ZGre    T    A        0      0        2 
   4    chr4_6985194     ZHar    T    A        0      0        2 
   4    chr4_6985194   Sample    T    A        0      0        2 
   4    chr4_6988525     AAsi    A    T        0      0        2 
   4    chr4_6988525     AKia    A    T        0      0        2 
   4    chr4_6988525     AOna    A    T        0      0        2 
   4    chr4_6988525     ASom    A    T        0      0        2 
   4    chr4_6988525     HCab    A    T        1      2        2 
   4    chr4_6988525     HPrz    A    T        1      2        2 
   4    chr4_6988525     ZBoe    A    T        0      0        2 
   4    chr4_6988525     ZGre    A    T        0      0        2 
   4    chr4_6988525     ZHar    A    T        0      0        2 
   4    chr4_6988525   Sample    A    T        0      0        2 
   4    chr4_6993069     AAsi    G    T      0.5      1        2 
   4    chr4_6993069     AKia    G    T        0      0        2 
   4    chr4_6993069     AOna    G    T        0      0        2 
   4    chr4_6993069     ASom    G    T        0      0        2 
   4    chr4_6993069     HCab    G    T        0      0        2 
   4    chr4_6993069     HPrz    G    T        0      0        2 
   4    chr4_6993069     ZBoe    G    T        0      0        2 
   4    chr4_6993069     ZGre    G    T        0      0        2 
   4    chr4_6993069     ZHar    G    T        0      0        2 
   4    chr4_6993069   Sample    G    T        0      0        2 
   4    chr4_7004350     AAsi    G    C        0      0        2 
   4    chr4_7004350     AKia    G    C        0      0        2 
   4    chr4_7004350     AOna    G    C        0      0        2 
   4    chr4_7004350     ASom    G    C        0      0        2 
   4    chr4_7004350     HCab    G    C        1      2        2 
   4    chr4_7004350     HPrz    G    C        1      2        2 
   4    chr4_7004350     ZBoe    G    C        0      0        2 
   4    chr4_7004350     ZGre    G    C        0      0        2 
   4    chr4_7004350     ZHar    G    C        0      0        2 
   4    chr4_7004350   Sample    G    C        0      0        2 
   4    chr4_7008097     AAsi    A    T        0      0        2 
   4    chr4_7008097     AKia    A    T        0      0        2 
   4    chr4_7008097     AOna    A    T        0      0        2 
   4    chr4_7008097     ASom    A    T        0      0        2 
   4    chr4_7008097     HCab    A    T        0      0        2 
   4    chr4_7008097     HPrz    A    T        0      0        2 
   4    chr4_7008097     ZBoe    A    T        0      0        2 
   4    chr4_7008097     ZGre    A    T        1      2        2 
   4    chr4_7008097     ZHar    A    T        0      0        2 
   4    chr4_7008097   Sample    A    T        0      0        2 
   4    chr4_7059983     AAsi    T    G        0      0        2 
   4    chr4_7059983     AKia    T    G        0      0        2 
   4    chr4_7059983     AOna    T    G        0      0        2 
   4    chr4_7059983     ASom    T    G        0      0        2 
   4    chr4_7059983     HCab    T    G        0      0        2 
   4    chr4_7059983     HPrz    T    G        0      0        2 
   4    chr4_7059983     ZBoe    T    G        1      2        2 
   4    chr4_7059983     ZGre    T    G        1      2        2 
   4    chr4_7059983     ZHar    T    G        1      2        2 
   4    chr4_7059983   Sample    T    G        0      0        2 
   4    chr4_7061603     AAsi    T    A        0      0        2 
   4    chr4_7061603     AKia    T    A        0      0        2 
   4    chr4_7061603     AOna    T    A        0      0        2 
   4    chr4_7061603     ASom    T    A        0      0        2 
   4    chr4_7061603     HCab    T    A        0      0        2 
   4    chr4_7061603     HPrz    T    A        0      0        2 
   4    chr4_7061603     ZBoe    T    A      0.5      1        2 
   4    chr4_7061603     ZGre    T    A        0      0        2 
   4    chr4_7061603     ZHar    T    A        0      0        2 
   4    chr4_7061603   Sample    T    A        0      0        2 
   4    chr4_7117651     AAsi    G    T        0      0        2 
   4    chr4_7117651     AKia    G    T        1      2        2 
   4    chr4_7117651     AOna    G    T        1      2        2 
   4    chr4_7117651     ASom    G    T        0      0        2 
   4    chr4_7117651     HCab    G    T        0      0        2 
   4    chr4_7117651     HPrz    G    T        0      0        2 
   4    chr4_7117651     ZBoe    G    T        1      2        2 
   4    chr4_7117651     ZGre    G    T      0.5      1        2 
   4    chr4_7117651     ZHar    G    T        0      0        2 
   4    chr4_7117651   Sample    G    T        0      0        2 
   4    chr4_7139927     AAsi    T    G        0      0        2 
   4    chr4_7139927     AKia    T    G        0      0        2 
   4    chr4_7139927     AOna    T    G        0      0        2 
   4    chr4_7139927     ASom    T    G        0      0        2 
   4    chr4_7139927     HCab    T    G        1      2        2 
   4    chr4_7139927     HPrz    T    G        1      2        2 
   4    chr4_7139927     ZBoe    T    G        0      0        2 
   4    chr4_7139927     ZGre    T    G        0      0        2 
   4    chr4_7139927     ZHar    T    G        0      0        2 
   4    chr4_7139927   Sample    T    G        0      0        2 
   4    chr4_7159954     AAsi    C    A        0      0        2 
   4    chr4_7159954     AKia    C    A        0      0        2 
   4    chr4_7159954     AOna    C    A        0      0        2 
   4    chr4_7159954     ASom    C    A        0      0        2 
   4    chr4_7159954     HCab    C    A        1      2        2 
   4    chr4_7159954     HPrz    C    A        1      2        2 
   4    chr4_7159954     ZBoe    C    A        0      0        2 
   4    chr4_7159954     ZGre    C    A        0      0        2 
   4    chr4_7159954     ZHar    C    A        0      0        2 
   4    chr4_7159954   Sample    C    A        0      0        2 
   4    chr4_7168995     AAsi    A    C        0      0        2 
   4    chr4_7168995     AKia    A    C        1      2        2 
   4    chr4_7168995     AOna    A    C        1      2        2 
   4    chr4_7168995     ASom    A    C        0      0        2 
   4    chr4_7168995     HCab    A    C        0      0        2 
   4    chr4_7168995     HPrz    A    C        0      0        2 
   4    chr4_7168995     ZBoe    A    C        0      0        2 
   4    chr4_7168995     ZGre    A    C        0      0        2 
   4    chr4_7168995     ZHar    A    C        0      0        2 
   4    chr4_7168995   Sample    A    C        0      0        2 
   4    chr4_7197170     AAsi    C    A      0.5      1        2 
   4    chr4_7197170     AKia    C    A        0      0        2 
   4    chr4_7197170     AOna    C    A        0      0        2 
   4    chr4_7197170     ASom    C    A        0      0        2 
   4    chr4_7197170     HCab    C    A        0      0        2 
   4    chr4_7197170     HPrz    C    A        0      0        2 
   4    chr4_7197170     ZBoe    C    A        0      0        2 
   4    chr4_7197170     ZGre    C    A        0      0        2 
   4    chr4_7197170     ZHar    C    A        0      0        2 
   4    chr4_7197170   Sample    C    A        0      0        2 
   4    chr4_7199893     AAsi    G    C        0      0        2 
   4    chr4_7199893     AKia    G    C        0      0        2 
   4    chr4_7199893     AOna    G    C        0      0        2 
   4    chr4_7199893     ASom    G    C        0      0        2 
   4    chr4_7199893     HCab    G    C        0      0        2 
   4    chr4_7199893     HPrz    G    C        0      0        2 
   4    chr4_7199893     ZBoe    G    C      0.5      1        2 
   4    chr4_7199893     ZGre    G    C        0      0        2 
   4    chr4_7199893     ZHar    G    C        0      0        2 
   4    chr4_7199893   Sample    G    C        0      0        2 
   4    chr4_7221119     AAsi    T    A        0      0        2 
   4    chr4_7221119     AKia    T    A        0      0        2 
   4    chr4_7221119     AOna    T    A      0.5      1        2 
   4    chr4_7221119     ASom    T    A        0      0        2 
   4    chr4_7221119     HCab    T    A        0      0        2 
   4    chr4_7221119     HPrz    T    A        0      0        2 
   4    chr4_7221119     ZBoe    T    A        0      0        2 
   4    chr4_7221119     ZGre    T    A        0      0        2 
   4    chr4_7221119     ZHar    T    A        0      0        2 
   4    chr4_7221119   Sample    T    A        0      0        2 
   4    chr4_7224528     AAsi    A    C        0      0        2 
   4    chr4_7224528     AKia    A    C        0      0        2 
   4    chr4_7224528     AOna    A    C        0      0        2 
   4    chr4_7224528     ASom    A    C        0      0        2 
   4    chr4_7224528     HCab    A    C        0      0        2 
   4    chr4_7224528     HPrz    A    C        0      0        2 
   4    chr4_7224528     ZBoe    A    C        0      0        2 
   4    chr4_7224528     ZGre    A    C      0.5      1        2 
   4    chr4_7224528     ZHar    A    C        0      0        2 
   4    chr4_7224528   Sample    A    C        0      0        2 
   4    chr4_7277540     AAsi    A    C        0      0        2 
   4    chr4_7277540     AKia    A    C        0      0        2 
   4    chr4_7277540     AOna    A    C        0      0        2 
   4    chr4_7277540     ASom    A    C      0.5      1        2 
   4    chr4_7277540     HCab    A    C        0      0        2 
   4    chr4_7277540     HPrz    A    C        0      0        2 
   4    chr4_7277540     ZBoe    A    C        0      0        2 
   4    chr4_7277540     ZGre    A    C        0      0        2 
   4    chr4_7277540     ZHar    A    C        0      0        2 
   4    chr4_7277540   Sample    A    C        0      0        2 
   4    chr4_7312693     AAsi    G    T        0      0        2 
   4    chr4_7312693     AKia    G    T        0      0        2 
   4    chr4_7312693     AOna    G    T        0      0        2 
   4    chr4_7312693     ASom    G    T        0      0        2 
   4    chr4_7312693     HCab    G    T        0      0        2 
   4    chr4_7312693     HPrz    G    T        0      0        2 
   4    chr4_7312693     ZBoe    G    T        0      0        2 
   4    chr4_7312693     ZGre    G    T        0      0        2 
   4    chr4_7312693     ZHar    G    T        1      2        2 
   4    chr4_7312693   Sample    G    T        0      0        2 
   4    chr4_7342207     AAsi    G    C        0      0        2 
   4    chr4_7342207     AKia    G    C        0      0        2 
   4    chr4_7342207     AOna    G    C      0.5      1        2 
   4    chr4_7342207     ASom    G    C        0      0        2 
   4    chr4_7342207     HCab    G    C        0      0        2 
   4    chr4_7342207     HPrz    G    C        0      0        2 
   4    chr4_7342207     ZBoe    G    C        0      0        2 
   4    chr4_7342207     ZGre    G    C        0      0        2 
   4    chr4_7342207     ZHar    G    C        0      0        2 
   4    chr4_7342207   Sample    G    C        0      0        2 
   4    chr4_7365835     AAsi    G    T        0      0        2 
   4    chr4_7365835     AKia    G    T        0      0        2 
   4    chr4_7365835     AOna    G    T        0      0        2 
   4    chr4_7365835     ASom    G    T        0      0        2 
   4    chr4_7365835     HCab    G    T        1      2        2 
   4    chr4_7365835     HPrz    G    T        1      2        2 
   4    chr4_7365835     ZBoe    G    T        0      0        2 
   4    chr4_7365835     ZGre    G    T        0      0        2 
   4    chr4_7365835     ZHar    G    T        0      0        2 
   4    chr4_7365835   Sample    G    T        0      0        2 
   4    chr4_7384631     AAsi    A    C        0      0        2 
   4    chr4_7384631     AKia    A    C        0      0        2 
   4    chr4_7384631     AOna    A    C        0      0        2 
   4    chr4_7384631     ASom    A    C        0      0        2 
   4    chr4_7384631     HCab    A    C      0.5      1        2 
   4    chr4_7384631     HPrz    A    C        1      2        2 
   4    chr4_7384631     ZBoe    A    C        0      0        2 
   4    chr4_7384631     ZGre    A    C        0      0        2 
   4    chr4_7384631     ZHar    A    C        0      0        2 
   4    chr4_7384631   Sample    A    C        0      0        2 
   4    chr4_7449353     AAsi    A    C        0      0        2 
   4    chr4_7449353     AKia    A    C        0      0        2 
   4    chr4_7449353     AOna    A    C        0      0        2 
   4    chr4_7449353     ASom    A    C        0      0        2 
   4    chr4_7449353     HCab    A    C        0      0        2 
   4    chr4_7449353     HPrz    A    C        0      0        2 
   4    chr4_7449353     ZBoe    A    C        0      0        2 
   4    chr4_7449353     ZGre    A    C        0      0        2 
   4    chr4_7449353     ZHar    A    C        1      2        2 
   4    chr4_7449353   Sample    A    C        0      0        2 
   4    chr4_7456351     AAsi    G    T        0      0        2 
   4    chr4_7456351     AKia    G    T        0      0        2 
   4    chr4_7456351     AOna    G    T        0      0        2 
   4    chr4_7456351     ASom    G    T        0      0        2 
   4    chr4_7456351     HCab    G    T      0.5      1        2 
   4    chr4_7456351     HPrz    G    T        1      2        2 
   4    chr4_7456351     ZBoe    G    T        0      0        2 
   4    chr4_7456351     ZGre    G    T        0      0        2 
   4    chr4_7456351     ZHar    G    T        0      0        2 
   4    chr4_7456351   Sample    G    T        0      0        2 
   4    chr4_7459851     AAsi    C    G        0      0        2 
   4    chr4_7459851     AKia    C    G        1      2        2 
   4    chr4_7459851     AOna    C    G        1      2        2 
   4    chr4_7459851     ASom    C    G        0      0        2 
   4    chr4_7459851     HCab    C    G        0      0        2 
   4    chr4_7459851     HPrz    C    G        0      0        2 
   4    chr4_7459851     ZBoe    C    G        0      0        2 
   4    chr4_7459851     ZGre    C    G        0      0        2 
   4    chr4_7459851     ZHar    C    G        0      0        2 
   4    chr4_7459851   Sample    C    G        0      0        2 
   4    chr4_7481275     AAsi    C    G        0      0        2 
   4    chr4_7481275     AKia    C    G        0      0        2 
   4    chr4_7481275     AOna    C    G        0      0        2 
   4    chr4_7481275     ASom    C    G        0      0        2 
   4    chr4_7481275     HCab    C    G        0      0        2 
   4    chr4_7481275     HPrz    C    G        0      0        2 
   4    chr4_7481275     ZBoe    C    G      0.5      1        2 
   4    chr4_7481275     ZGre    C    G        0      0        2 
   4    chr4_7481275     ZHar    C    G        0      0        2 
   4    chr4_7481275   Sample    C    G        0      0        2 
   4    chr4_7491094     AAsi    G    C        0      0        2 
   4    chr4_7491094     AKia    G    C        0      0        2 
   4    chr4_7491094     AOna    G    C        0      0        2 
   4    chr4_7491094     ASom    G    C        0      0        2 
   4    chr4_7491094     HCab    G    C        0      0        2 
   4    chr4_7491094     HPrz    G    C        0      0        2 
   4    chr4_7491094     ZBoe    G    C        0      0        2 
   4    chr4_7491094     ZGre    G    C      0.5      1        2 
   4    chr4_7491094     ZHar    G    C        0      0        2 
   4    chr4_7491094   Sample    G    C        0      0        2 
   4    chr4_7496419     AAsi    C    A        0      0        2 
   4    chr4_7496419     AKia    C    A        0      0        2 
   4    chr4_7496419     AOna    C    A        0      0        2 
   4    chr4_7496419     ASom    C    A        0      0        2 
   4    chr4_7496419     HCab    C    A        0      0        2 
   4    chr4_7496419     HPrz    C    A        0      0        2 
   4    chr4_7496419     ZBoe    C    A        0      0        2 
   4    chr4_7496419     ZGre    C    A        1      2        2 
   4    chr4_7496419     ZHar    C    A        0      0        2 
   4    chr4_7496419   Sample    C    A        0      0        2 
   4    chr4_7498050     AAsi    A    C        0      0        2 
   4    chr4_7498050     AKia    A    C        0      0        2 
   4    chr4_7498050     AOna    A    C        0      0        2 
   4    chr4_7498050     ASom    A    C        0      0        2 
   4    chr4_7498050     HCab    A    C        0      0        2 
   4    chr4_7498050     HPrz    A    C        0      0        2 
   4    chr4_7498050     ZBoe    A    C        0      0        2 
   4    chr4_7498050     ZGre    A    C        0      0        2 
   4    chr4_7498050     ZHar    A    C        1      2        2 
   4    chr4_7498050   Sample    A    C        0      0        2 
   4    chr4_7511611     AAsi    T    G        0      0        2 
   4    chr4_7511611     AKia    T    G        0      0        2 
   4    chr4_7511611     AOna    T    G        0      0        2 
   4    chr4_7511611     ASom    T    G        0      0        2 
   4    chr4_7511611     HCab    T    G        0      0        2 
   4    chr4_7511611     HPrz    T    G        0      0        2 
   4    chr4_7511611     ZBoe    T    G        0      0        2 
   4    chr4_7511611     ZGre    T    G        1      2        2 
   4    chr4_7511611     ZHar    T    G        0      0        2 
   4    chr4_7511611   Sample    T    G        0      0        2 
   4    chr4_7513126     AAsi    G    C      0.5      1        2 
   4    chr4_7513126     AKia    G    C        0      0        2 
   4    chr4_7513126     AOna    G    C        0      0        2 
   4    chr4_7513126     ASom    G    C        0      0        2 
   4    chr4_7513126     HCab    G    C        0      0        2 
   4    chr4_7513126     HPrz    G    C        0      0        2 
   4    chr4_7513126     ZBoe    G    C        0      0        2 
   4    chr4_7513126     ZGre    G    C        0      0        2 
   4    chr4_7513126     ZHar    G    C        0      0        2 
   4    chr4_7513126   Sample    G    C        0      0        2 
   4    chr4_7514290     AAsi    G    T        0      0        2 
   4    chr4_7514290     AKia    G    T        0      0        2 
   4    chr4_7514290     AOna    G    T        0      0        2 
   4    chr4_7514290     ASom    G    T        0      0        2 
   4    chr4_7514290     HCab    G    T        1      2        2 
   4    chr4_7514290     HPrz    G    T        1      2        2 
   4    chr4_7514290     ZBoe    G    T        0      0        2 
   4    chr4_7514290     ZGre    G    T        0      0        2 
   4    chr4_7514290     ZHar    G    T        0      0        2 
   4    chr4_7514290   Sample    G    T        0      0        2 
   4    chr4_7538240     AAsi    C    A        0      0        2 
   4    chr4_7538240     AKia    C    A        0      0        2 
   4    chr4_7538240     AOna    C    A        0      0        2 
   4    chr4_7538240     ASom    C    A        0      0        2 
   4    chr4_7538240     HCab    C    A        0      0        2 
   4    chr4_7538240     HPrz    C    A        0      0        2 
   4    chr4_7538240     ZBoe    C    A        0      0        2 
   4    chr4_7538240     ZGre    C    A      0.5      1        2 
   4    chr4_7538240     ZHar    C    A        0      0        2 
   4    chr4_7538240   Sample    C    A        0      0        2 
   4    chr4_7550058     AAsi    C    A        0      0        2 
   4    chr4_7550058     AKia    C    A        0      0        2 
   4    chr4_7550058     AOna    C    A        0      0        2 
   4    chr4_7550058     ASom    C    A        0      0        2 
   4    chr4_7550058     HCab    C    A        0      0        2 
   4    chr4_7550058     HPrz    C    A        0      0        2 
   4    chr4_7550058     ZBoe    C    A        0      0        2 
   4    chr4_7550058     ZGre    C    A        0      0        2 
   4    chr4_7550058     ZHar    C    A        1      2        2 
   4    chr4_7550058   Sample    C    A        0      0        2 
   4    chr4_7554836     AAsi    G    C        0      0        2 
   4    chr4_7554836     AKia    G    C        1      2        2 
   4    chr4_7554836     AOna    G    C      0.5      1        2 
   4    chr4_7554836     ASom    G    C        0      0        2 
   4    chr4_7554836     HCab    G    C        0      0        2 
   4    chr4_7554836     HPrz    G    C        0      0        2 
   4    chr4_7554836     ZBoe    G    C        0      0        2 
   4    chr4_7554836     ZGre    G    C        0      0        2 
   4    chr4_7554836     ZHar    G    C        0      0        2 
   4    chr4_7554836   Sample    G    C        0      0        2 
   4    chr4_7593009     AAsi    T    A        0      0        2 
   4    chr4_7593009     AKia    T    A        0      0        2 
   4    chr4_7593009     AOna    T    A        0      0        2 
   4    chr4_7593009     ASom    T    A        0      0        2 
   4    chr4_7593009     HCab    T    A        0      0        2 
   4    chr4_7593009     HPrz    T    A        0      0        2 
   4    chr4_7593009     ZBoe    T    A      0.5      1        2 
   4    chr4_7593009     ZGre    T    A        1      2        2 
   4    chr4_7593009     ZHar    T    A        0      0        2 
   4    chr4_7593009   Sample    T    A        0      0        2 
   4    chr4_7603731     AAsi    G    T        0      0        2 
   4    chr4_7603731     AKia    G    T        0      0        2 
   4    chr4_7603731     AOna    G    T        0      0        2 
   4    chr4_7603731     ASom    G    T        0      0        2 
   4    chr4_7603731     HCab    G    T      0.5      1        2 
   4    chr4_7603731     HPrz    G    T        0      0        2 
   4    chr4_7603731     ZBoe    G    T        0      0        2 
   4    chr4_7603731     ZGre    G    T        0      0        2 
   4    chr4_7603731     ZHar    G    T        0      0        2 
   4    chr4_7603731   Sample    G    T        0      0        2 
   4    chr4_7605901     AAsi    G    C        0      0        2 
   4    chr4_7605901     AKia    G    C        0      0        2 
   4    chr4_7605901     AOna    G    C        0      0        2 
   4    chr4_7605901     ASom    G    C        0      0        2 
   4    chr4_7605901     HCab    G    C        0      0        2 
   4    chr4_7605901     HPrz    G    C        0      0        2 
   4    chr4_7605901     ZBoe    G    C      0.5      1        2 
   4    chr4_7605901     ZGre    G    C        0      0        2 
   4    chr4_7605901     ZHar    G    C        0      0        2 
   4    chr4_7605901   Sample    G    C        0      0        2 
   4    chr4_7609235     AAsi    T    G        0      0        2 
   4    chr4_7609235     AKia    T    G        0      0        2 
   4    chr4_7609235     AOna    T    G        0      0        2 
   4    chr4_7609235     ASom    T    G        0      0        2 
   4    chr4_7609235     HCab    T    G        0      0        2 
   4    chr4_7609235     HPrz    T    G        0      0        2 
   4    chr4_7609235     ZBoe    T    G        0      0        2 
   4    chr4_7609235     ZGre    T    G        0      0        2 
   4    chr4_7609235     ZHar    T    G        1      2        2 
   4    chr4_7609235   Sample    T    G        0      0        2 
   4    chr4_7626021     AAsi    T    A        0      0        2 
   4    chr4_7626021     AKia    T    A        0      0        2 
   4    chr4_7626021     AOna    T    A        0      0        2 
   4    chr4_7626021     ASom    T    A        0      0        2 
   4    chr4_7626021     HCab    T    A        0      0        2 
   4    chr4_7626021     HPrz    T    A        0      0        2 
   4    chr4_7626021     ZBoe    T    A        1      2        2 
   4    chr4_7626021     ZGre    T    A        1      2        2 
   4    chr4_7626021     ZHar    T    A        1      2        2 
   4    chr4_7626021   Sample    T    A        0      0        2 
   4    chr4_7667879     AAsi    G    C        1      2        2 
   4    chr4_7667879     AKia    G    C        1      2        2 
   4    chr4_7667879     AOna    G    C        1      2        2 
   4    chr4_7667879     ASom    G    C        1      2        2 
   4    chr4_7667879     HCab    G    C        0      0        2 
   4    chr4_7667879     HPrz    G    C        0      0        2 
   4    chr4_7667879     ZBoe    G    C        0      0        2 
   4    chr4_7667879     ZGre    G    C        0      0        2 
   4    chr4_7667879     ZHar    G    C        0      0        2 
   4    chr4_7667879   Sample    G    C        1      2        2 
   4    chr4_7679840     AAsi    A    C        0      0        2 
   4    chr4_7679840     AKia    A    C        0      0        2 
   4    chr4_7679840     AOna    A    C        0      0        2 
   4    chr4_7679840     ASom    A    C        0      0        2 
   4    chr4_7679840     HCab    A    C        0      0        2 
   4    chr4_7679840     HPrz    A    C        0      0        2 
   4    chr4_7679840     ZBoe    A    C        0      0        2 
   4    chr4_7679840     ZGre    A    C        0      0        2 
   4    chr4_7679840     ZHar    A    C        1      2        2 
   4    chr4_7679840   Sample    A    C        0      0        2 
   4    chr4_7734389     AAsi    T    G      0.5      1        2 
   4    chr4_7734389     AKia    T    G        0      0        2 
   4    chr4_7734389     AOna    T    G        0      0        2 
   4    chr4_7734389     ASom    T    G        0      0        2 
   4    chr4_7734389     HCab    T    G        0      0        2 
   4    chr4_7734389     HPrz    T    G        0      0        2 
   4    chr4_7734389     ZBoe    T    G        0      0        2 
   4    chr4_7734389     ZGre    T    G        0      0        2 
   4    chr4_7734389     ZHar    T    G        0      0        2 
   4    chr4_7734389   Sample    T    G        1      2        2 
   4    chr4_7735128     AAsi    T    G        0      0        2 
   4    chr4_7735128     AKia    T    G        0      0        2 
   4    chr4_7735128     AOna    T    G        0      0        2 
   4    chr4_7735128     ASom    T    G        0      0        2 
   4    chr4_7735128     HCab    T    G        0      0        2 
   4    chr4_7735128     HPrz    T    G        0      0        2 
   4    chr4_7735128     ZBoe    T    G        0      0        2 
   4    chr4_7735128     ZGre    T    G        0      0        2 
   4    chr4_7735128     ZHar    T    G        1      2        2 
   4    chr4_7735128   Sample    T    G        0      0        2 
   4    chr4_7781690     AAsi    G    C        0      0        2 
   4    chr4_7781690     AKia    G    C        0      0        2 
   4    chr4_7781690     AOna    G    C        0      0        2 
   4    chr4_7781690     ASom    G    C        0      0        2 
   4    chr4_7781690     HCab    G    C      0.5      1        2 
   4    chr4_7781690     HPrz    G    C        0      0        2 
   4    chr4_7781690     ZBoe    G    C        0      0        2 
   4    chr4_7781690     ZGre    G    C        0      0        2 
   4    chr4_7781690     ZHar    G    C        0      0        2 
   4    chr4_7781690   Sample    G    C        0      0        2 
   4    chr4_7783850     AAsi    A    C        0      0        2 
   4    chr4_7783850     AKia    A    C        1      2        2 
   4    chr4_7783850     AOna    A    C        1      2        2 
   4    chr4_7783850     ASom    A    C        0      0        2 
   4    chr4_7783850     HCab    A    C        0      0        2 
   4    chr4_7783850     HPrz    A    C        0      0        2 
   4    chr4_7783850     ZBoe    A    C        0      0        2 
   4    chr4_7783850     ZGre    A    C        0      0        2 
   4    chr4_7783850     ZHar    A    C        0      0        2 
   4    chr4_7783850   Sample    A    C        0      0        2 
   4    chr4_7814222     AAsi    C    A        0      0        2 
   4    chr4_7814222     AKia    C    A        0      0        2 
   4    chr4_7814222     AOna    C    A        0      0        2 
   4    chr4_7814222     ASom    C    A        0      0        2 
   4    chr4_7814222     HCab    C    A        0      0        2 
   4    chr4_7814222     HPrz    C    A        0      0        2 
   4    chr4_7814222     ZBoe    C    A        0      0        2 
   4    chr4_7814222     ZGre    C    A        1      2        2 
   4    chr4_7814222     ZHar    C    A        0      0        2 
   4    chr4_7814222   Sample    C    A        0      0        2 
   4    chr4_7818023     AAsi    C    A        0      0        2 
   4    chr4_7818023     AKia    C    A        1      2        2 
   4    chr4_7818023     AOna    C    A        1      2        2 
   4    chr4_7818023     ASom    C    A        0      0        2 
   4    chr4_7818023     HCab    C    A        0      0        2 
   4    chr4_7818023     HPrz    C    A        0      0        2 
   4    chr4_7818023     ZBoe    C    A        0      0        2 
   4    chr4_7818023     ZGre    C    A        0      0        2 
   4    chr4_7818023     ZHar    C    A        0      0        2 
   4    chr4_7818023   Sample    C    A        0      0        2 
   4    chr4_7833105     AAsi    T    A        0      0        2 
   4    chr4_7833105     AKia    T    A        0      0        2 
   4    chr4_7833105     AOna    T    A        0      0        2 
   4    chr4_7833105     ASom    T    A        0      0        2 
   4    chr4_7833105     HCab    T    A        1      2        2 
   4    chr4_7833105     HPrz    T    A        1      2        2 
   4    chr4_7833105     ZBoe    T    A        0      0        2 
   4    chr4_7833105     ZGre    T    A        0      0        2 
   4    chr4_7833105     ZHar    T    A        0      0        2 
   4    chr4_7833105   Sample    T    A        0      0        2 
   4    chr4_7856443     AAsi    A    T        0      0        2 
   4    chr4_7856443     AKia    A    T        1      2        2 
   4    chr4_7856443     AOna    A    T        1      2        2 
   4    chr4_7856443     ASom    A    T        0      0        2 
   4    chr4_7856443     HCab    A    T        0      0        2 
   4    chr4_7856443     HPrz    A    T        0      0        2 
   4    chr4_7856443     ZBoe    A    T        0      0        2 
   4    chr4_7856443     ZGre    A    T        0      0        2 
   4    chr4_7856443     ZHar    A    T        0      0        2 
   4    chr4_7856443   Sample    A    T        0      0        2 
   4    chr4_7868554     AAsi    G    T        0      0        2 
   4    chr4_7868554     AKia    G    T        0      0        2 
   4    chr4_7868554     AOna    G    T        0      0        2 
   4    chr4_7868554     ASom    G    T        1      2        2 
   4    chr4_7868554     HCab    G    T        0      0        2 
   4    chr4_7868554     HPrz    G    T        0      0        2 
   4    chr4_7868554     ZBoe    G    T        0      0        2 
   4    chr4_7868554     ZGre    G    T        0      0        2 
   4    chr4_7868554     ZHar    G    T        0      0        2 
   4    chr4_7868554   Sample    G    T        0      0        2 
   4    chr4_7893072     AAsi    C    G        0      0        2 
   4    chr4_7893072     AKia    C    G        0      0        2 
   4    chr4_7893072     AOna    C    G        0      0        2 
   4    chr4_7893072     ASom    C    G        0      0        2 
   4    chr4_7893072     HCab    C    G        1      2        2 
   4    chr4_7893072     HPrz    C    G        1      2        2 
   4    chr4_7893072     ZBoe    C    G        0      0        2 
   4    chr4_7893072     ZGre    C    G        0      0        2 
   4    chr4_7893072     ZHar    C    G        0      0        2 
   4    chr4_7893072   Sample    C    G        0      0        2 
   4    chr4_7893412     AAsi    C    A        0      0        2 
   4    chr4_7893412     AKia    C    A        0      0        2 
   4    chr4_7893412     AOna    C    A        0      0        2 
   4    chr4_7893412     ASom    C    A        0      0        2 
   4    chr4_7893412     HCab    C    A        0      0        2 
   4    chr4_7893412     HPrz    C    A        0      0        2 
   4    chr4_7893412     ZBoe    C    A      0.5      1        2 
   4    chr4_7893412     ZGre    C    A        0      0        2 
   4    chr4_7893412     ZHar    C    A        0      0        2 
   4    chr4_7893412   Sample    C    A        0      0        2 
   4    chr4_7916513     AAsi    T    G        0      0        2 
   4    chr4_7916513     AKia    T    G        0      0        2 
   4    chr4_7916513     AOna    T    G        0      0        2 
   4    chr4_7916513     ASom    T    G        0      0        2 
   4    chr4_7916513     HCab    T    G        0      0        2 
   4    chr4_7916513     HPrz    T    G        0      0        2 
   4    chr4_7916513     ZBoe    T    G        0      0        2 
   4    chr4_7916513     ZGre    T    G        0      0        2 
   4    chr4_7916513     ZHar    T    G      0.5      1        2 
   4    chr4_7916513   Sample    T    G        0      0        2 
   4    chr4_7931389     AAsi    T    G        0      0        2 
   4    chr4_7931389     AKia    T    G        0      0        2 
   4    chr4_7931389     AOna    T    G        0      0        2 
   4    chr4_7931389     ASom    T    G        0      0        2 
   4    chr4_7931389     HCab    T    G        0      0        2 
   4    chr4_7931389     HPrz    T    G        0      0        2 
   4    chr4_7931389     ZBoe    T    G        0      0        2 
   4    chr4_7931389     ZGre    T    G        0      0        2 
   4    chr4_7931389     ZHar    T    G      0.5      1        2 
   4    chr4_7931389   Sample    T    G        0      0        2 
   4    chr4_7958836     AAsi    C    G        0      0        2 
   4    chr4_7958836     AKia    C    G        0      0        2 
   4    chr4_7958836     AOna    C    G        0      0        2 
   4    chr4_7958836     ASom    C    G        0      0        2 
   4    chr4_7958836     HCab    C    G      0.5      1        2 
   4    chr4_7958836     HPrz    C    G        0      0        2 
   4    chr4_7958836     ZBoe    C    G        0      0        2 
   4    chr4_7958836     ZGre    C    G        0      0        2 
   4    chr4_7958836     ZHar    C    G        0      0        2 
   4    chr4_7958836   Sample    C    G        0      0        2 
   4    chr4_7965572     AAsi    A    T        0      0        2 
   4    chr4_7965572     AKia    A    T        0      0        2 
   4    chr4_7965572     AOna    A    T        0      0        2 
   4    chr4_7965572     ASom    A    T        0      0        2 
   4    chr4_7965572     HCab    A    T        1      2        2 
   4    chr4_7965572     HPrz    A    T        1      2        2 
   4    chr4_7965572     ZBoe    A    T        0      0        2 
   4    chr4_7965572     ZGre    A    T        0      0        2 
   4    chr4_7965572     ZHar    A    T        0      0        2 
   4    chr4_7965572   Sample    A    T        0      0        2 
   4    chr4_7982933     AAsi    C    A        0      0        2 
   4    chr4_7982933     AKia    C    A        0      0        2 
   4    chr4_7982933     AOna    C    A        0      0        2 
   4    chr4_7982933     ASom    C    A        0      0        2 
   4    chr4_7982933     HCab    C    A        0      0        2 
   4    chr4_7982933     HPrz    C    A        0      0        2 
   4    chr4_7982933     ZBoe    C    A        0      0        2 
   4    chr4_7982933     ZGre    C    A        0      0        2 
   4    chr4_7982933     ZHar    C    A        1      2        2 
   4    chr4_7982933   Sample    C    A        0      0        2 
   4    chr4_7992059     AAsi    T    G        0      0        2 
   4    chr4_7992059     AKia    T    G        0      0        2 
   4    chr4_7992059     AOna    T    G        0      0        2 
   4    chr4_7992059     ASom    T    G        0      0        2 
   4    chr4_7992059     HCab    T    G        1      2        2 
   4    chr4_7992059     HPrz    T    G        1      2        2 
   4    chr4_7992059     ZBoe    T    G        0      0        2 
   4    chr4_7992059     ZGre    T    G        0      0        2 
   4    chr4_7992059     ZHar    T    G        0      0        2 
   4    chr4_7992059   Sample    T    G        0      0        2 
   4    chr4_7994735     AAsi    A    C        0      0        2 
   4    chr4_7994735     AKia    A    C        0      0        2 
   4    chr4_7994735     AOna    A    C        0      0        2 
   4    chr4_7994735     ASom    A    C        0      0        2 
   4    chr4_7994735     HCab    A    C        1      2        2 
   4    chr4_7994735     HPrz    A    C        1      2        2 
   4    chr4_7994735     ZBoe    A    C        0      0        2 
   4    chr4_7994735     ZGre    A    C        0      0        2 
   4    chr4_7994735     ZHar    A    C        0      0        2 
   4    chr4_7994735   Sample    A    C        0      0        2 
   4    chr4_7996454     AAsi    C    A        0      0        2 
   4    chr4_7996454     AKia    C    A        0      0        2 
   4    chr4_7996454     AOna    C    A        0      0        2 
   4    chr4_7996454     ASom    C    A        0      0        2 
   4    chr4_7996454     HCab    C    A        0      0        2 
   4    chr4_7996454     HPrz    C    A        0      0        2 
   4    chr4_7996454     ZBoe    C    A        0      0        2 
   4    chr4_7996454     ZGre    C    A      0.5      1        2 
   4    chr4_7996454     ZHar    C    A        0      0        2 
   4    chr4_7996454   Sample    C    A        0      0        2 
   4    chr4_8004337     AAsi    T    A        0      0        2 
   4    chr4_8004337     AKia    T    A        0      0        2 
   4    chr4_8004337     AOna    T    A        0      0        2 
   4    chr4_8004337     ASom    T    A        0      0        2 
   4    chr4_8004337     HCab    T    A        0      0        2 
   4    chr4_8004337     HPrz    T    A        0      0        2 
   4    chr4_8004337     ZBoe    T    A        0      0        2 
   4    chr4_8004337     ZGre    T    A        0      0        2 
   4    chr4_8004337     ZHar    T    A        1      2        2 
   4    chr4_8004337   Sample    T    A        0      0        2 
   4    chr4_8046312     AAsi    G    C        0      0        2 
   4    chr4_8046312     AKia    G    C        0      0        2 
   4    chr4_8046312     AOna    G    C        0      0        2 
   4    chr4_8046312     ASom    G    C        0      0        2 
   4    chr4_8046312     HCab    G    C        1      2        2 
   4    chr4_8046312     HPrz    G    C      0.5      1        2 
   4    chr4_8046312     ZBoe    G    C        0      0        2 
   4    chr4_8046312     ZGre    G    C        0      0        2 
   4    chr4_8046312     ZHar    G    C        0      0        2 
   4    chr4_8046312   Sample    G    C        0      0        2 
   4    chr4_8052477     AAsi    C    G        0      0        2 
   4    chr4_8052477     AKia    C    G        0      0        2 
   4    chr4_8052477     AOna    C    G        0      0        2 
   4    chr4_8052477     ASom    C    G        0      0        2 
   4    chr4_8052477     HCab    C    G      0.5      1        2 
   4    chr4_8052477     HPrz    C    G      0.5      1        2 
   4    chr4_8052477     ZBoe    C    G        0      0        2 
```
