## Supplementary File 6. Zonkey (Schubert et al. 2017) report for donkey specimen Ancient6. for "No genetic evidence yet for hinnies at Mazongshan (400-160 BCE), northwestern China": excl_ts.frq.strat (part 19 of 92)

```
   4    chr4_8052477     ZGre    C    G        0      0        2 
   4    chr4_8052477     ZHar    C    G        0      0        2 
   4    chr4_8052477   Sample    C    G        0      0        2 
   4    chr4_8090473     AAsi    T    A        0      0        2 
   4    chr4_8090473     AKia    T    A        0      0        2 
   4    chr4_8090473     AOna    T    A        0      0        2 
   4    chr4_8090473     ASom    T    A        0      0        2 
   4    chr4_8090473     HCab    T    A        1      2        2 
   4    chr4_8090473     HPrz    T    A        1      2        2 
   4    chr4_8090473     ZBoe    T    A        0      0        2 
   4    chr4_8090473     ZGre    T    A        0      0        2 
   4    chr4_8090473     ZHar    T    A        0      0        2 
   4    chr4_8090473   Sample    T    A        0      0        2 
   4    chr4_8101289     AAsi    G    T        0      0        2 
   4    chr4_8101289     AKia    G    T        0      0        2 
   4    chr4_8101289     AOna    G    T        0      0        2 
   4    chr4_8101289     ASom    G    T      0.5      1        2 
   4    chr4_8101289     HCab    G    T        0      0        2 
   4    chr4_8101289     HPrz    G    T        0      0        2 
   4    chr4_8101289     ZBoe    G    T        0      0        2 
   4    chr4_8101289     ZGre    G    T        0      0        2 
   4    chr4_8101289     ZHar    G    T        0      0        2 
   4    chr4_8101289   Sample    G    T        0      0        2 
   4    chr4_8124421     AAsi    G    C      0.5      1        2 
   4    chr4_8124421     AKia    G    C        0      0        2 
   4    chr4_8124421     AOna    G    C        0      0        2 
   4    chr4_8124421     ASom    G    C        0      0        2 
   4    chr4_8124421     HCab    G    C        0      0        2 
   4    chr4_8124421     HPrz    G    C        0      0        2 
   4    chr4_8124421     ZBoe    G    C        0      0        2 
   4    chr4_8124421     ZGre    G    C        0      0        2 
   4    chr4_8124421     ZHar    G    C        0      0        2 
   4    chr4_8124421   Sample    G    C        0      0        2 
   4    chr4_8130903     AAsi    A    C        0      0        2 
   4    chr4_8130903     AKia    A    C        0      0        2 
   4    chr4_8130903     AOna    A    C        0      0        2 
   4    chr4_8130903     ASom    A    C        0      0        2 
   4    chr4_8130903     HCab    A    C        1      2        2 
   4    chr4_8130903     HPrz    A    C        1      2        2 
   4    chr4_8130903     ZBoe    A    C        0      0        2 
   4    chr4_8130903     ZGre    A    C        0      0        2 
   4    chr4_8130903     ZHar    A    C        0      0        2 
   4    chr4_8130903   Sample    A    C        0      0        2 
   4    chr4_8146209     AAsi    G    T        0      0        2 
   4    chr4_8146209     AKia    G    T        1      2        2 
   4    chr4_8146209     AOna    G    T        1      2        2 
   4    chr4_8146209     ASom    G    T        0      0        2 
   4    chr4_8146209     HCab    G    T        0      0        2 
   4    chr4_8146209     HPrz    G    T        0      0        2 
   4    chr4_8146209     ZBoe    G    T        0      0        2 
   4    chr4_8146209     ZGre    G    T        0      0        2 
   4    chr4_8146209     ZHar    G    T        0      0        2 
   4    chr4_8146209   Sample    G    T        0      0        2 
   4    chr4_8159745     AAsi    C    A        0      0        2 
   4    chr4_8159745     AKia    C    A        0      0        2 
   4    chr4_8159745     AOna    C    A        0      0        2 
   4    chr4_8159745     ASom    C    A        0      0        2 
   4    chr4_8159745     HCab    C    A        0      0        2 
   4    chr4_8159745     HPrz    C    A      0.5      1        2 
   4    chr4_8159745     ZBoe    C    A        0      0        2 
   4    chr4_8159745     ZGre    C    A        0      0        2 
   4    chr4_8159745     ZHar    C    A        0      0        2 
   4    chr4_8159745   Sample    C    A        0      0        2 
   4    chr4_8171316     AAsi    G    C        0      0        2 
   4    chr4_8171316     AKia    G    C        0      0        2 
   4    chr4_8171316     AOna    G    C        0      0        2 
   4    chr4_8171316     ASom    G    C        0      0        2 
   4    chr4_8171316     HCab    G    C        0      0        2 
   4    chr4_8171316     HPrz    G    C        0      0        2 
   4    chr4_8171316     ZBoe    G    C        0      0        2 
   4    chr4_8171316     ZGre    G    C        0      0        2 
   4    chr4_8171316     ZHar    G    C      0.5      1        2 
   4    chr4_8171316   Sample    G    C        0      0        2 
   4    chr4_8174756     AAsi    A    T        0      0        2 
   4    chr4_8174756     AKia    A    T        0      0        2 
   4    chr4_8174756     AOna    A    T        0      0        2 
   4    chr4_8174756     ASom    A    T        0      0        2 
   4    chr4_8174756     HCab    A    T        0      0        2 
   4    chr4_8174756     HPrz    A    T        0      0        2 
   4    chr4_8174756     ZBoe    A    T        0      0        2 
   4    chr4_8174756     ZGre    A    T        0      0        2 
   4    chr4_8174756     ZHar    A    T        1      2        2 
   4    chr4_8174756   Sample    A    T        0      0        2 
   4    chr4_8191163     AAsi    G    T        0      0        2 
   4    chr4_8191163     AKia    G    T        0      0        2 
   4    chr4_8191163     AOna    G    T        0      0        2 
   4    chr4_8191163     ASom    G    T        0      0        2 
   4    chr4_8191163     HCab    G    T      0.5      1        2 
   4    chr4_8191163     HPrz    G    T        0      0        2 
   4    chr4_8191163     ZBoe    G    T        0      0        2 
   4    chr4_8191163     ZGre    G    T        0      0        2 
   4    chr4_8191163     ZHar    G    T        0      0        2 
   4    chr4_8191163   Sample    G    T        0      0        2 
   4    chr4_8195990     AAsi    A    C        0      0        2 
   4    chr4_8195990     AKia    A    C        0      0        2 
   4    chr4_8195990     AOna    A    C        0      0        2 
   4    chr4_8195990     ASom    A    C        0      0        2 
   4    chr4_8195990     HCab    A    C        0      0        2 
   4    chr4_8195990     HPrz    A    C        0      0        2 
   4    chr4_8195990     ZBoe    A    C        0      0        2 
   4    chr4_8195990     ZGre    A    C        0      0        2 
   4    chr4_8195990     ZHar    A    C      0.5      1        2 
   4    chr4_8195990   Sample    A    C        0      0        2 
   4    chr4_8230853     AAsi    C    G        0      0        2 
   4    chr4_8230853     AKia    C    G      0.5      1        2 
   4    chr4_8230853     AOna    C    G        0      0        2 
   4    chr4_8230853     ASom    C    G        0      0        2 
   4    chr4_8230853     HCab    C    G        0      0        2 
   4    chr4_8230853     HPrz    C    G        0      0        2 
   4    chr4_8230853     ZBoe    C    G        0      0        2 
   4    chr4_8230853     ZGre    C    G        0      0        2 
   4    chr4_8230853     ZHar    C    G        0      0        2 
   4    chr4_8230853   Sample    C    G        0      0        2 
   4    chr4_8241462     AAsi    A    C        0      0        2 
   4    chr4_8241462     AKia    A    C        0      0        2 
   4    chr4_8241462     AOna    A    C        0      0        2 
   4    chr4_8241462     ASom    A    C        0      0        2 
   4    chr4_8241462     HCab    A    C      0.5      1        2 
   4    chr4_8241462     HPrz    A    C        0      0        2 
   4    chr4_8241462     ZBoe    A    C        0      0        2 
   4    chr4_8241462     ZGre    A    C        0      0        2 
   4    chr4_8241462     ZHar    A    C        0      0        2 
   4    chr4_8241462   Sample    A    C        0      0        2 
   4    chr4_8246477     AAsi    A    T      0.5      1        2 
   4    chr4_8246477     AKia    A    T        0      0        2 
   4    chr4_8246477     AOna    A    T        0      0        2 
   4    chr4_8246477     ASom    A    T        0      0        2 
   4    chr4_8246477     HCab    A    T        0      0        2 
   4    chr4_8246477     HPrz    A    T        0      0        2 
   4    chr4_8246477     ZBoe    A    T        0      0        2 
   4    chr4_8246477     ZGre    A    T        0      0        2 
   4    chr4_8246477     ZHar    A    T        0      0        2 
   4    chr4_8246477   Sample    A    T        0      0        2 
   4    chr4_8254598     AAsi    A    T        0      0        2 
   4    chr4_8254598     AKia    A    T        0      0        2 
   4    chr4_8254598     AOna    A    T        0      0        2 
   4    chr4_8254598     ASom    A    T        0      0        2 
   4    chr4_8254598     HCab    A    T        1      2        2 
   4    chr4_8254598     HPrz    A    T        1      2        2 
   4    chr4_8254598     ZBoe    A    T        0      0        2 
   4    chr4_8254598     ZGre    A    T        0      0        2 
   4    chr4_8254598     ZHar    A    T        0      0        2 
   4    chr4_8254598   Sample    A    T        0      0        2 
   4    chr4_8260346     AAsi    C    G        0      0        2 
   4    chr4_8260346     AKia    C    G        0      0        2 
   4    chr4_8260346     AOna    C    G        0      0        2 
   4    chr4_8260346     ASom    C    G        0      0        2 
   4    chr4_8260346     HCab    C    G        0      0        2 
   4    chr4_8260346     HPrz    C    G      0.5      1        2 
   4    chr4_8260346     ZBoe    C    G        0      0        2 
   4    chr4_8260346     ZGre    C    G        0      0        2 
   4    chr4_8260346     ZHar    C    G        0      0        2 
   4    chr4_8260346   Sample    C    G        0      0        2 
   4    chr4_8297189     AAsi    T    G        0      0        2 
   4    chr4_8297189     AKia    T    G        0      0        2 
   4    chr4_8297189     AOna    T    G      0.5      1        2 
   4    chr4_8297189     ASom    T    G        0      0        2 
   4    chr4_8297189     HCab    T    G        0      0        2 
   4    chr4_8297189     HPrz    T    G        0      0        2 
   4    chr4_8297189     ZBoe    T    G        0      0        2 
   4    chr4_8297189     ZGre    T    G        0      0        2 
   4    chr4_8297189     ZHar    T    G        0      0        2 
   4    chr4_8297189   Sample    T    G        0      0        2 
   4    chr4_8313090     AAsi    A    C        0      0        2 
   4    chr4_8313090     AKia    A    C        0      0        2 
   4    chr4_8313090     AOna    A    C        0      0        2 
   4    chr4_8313090     ASom    A    C        0      0        2 
   4    chr4_8313090     HCab    A    C        1      2        2 
   4    chr4_8313090     HPrz    A    C        1      2        2 
   4    chr4_8313090     ZBoe    A    C        0      0        2 
   4    chr4_8313090     ZGre    A    C        0      0        2 
   4    chr4_8313090     ZHar    A    C        0      0        2 
   4    chr4_8313090   Sample    A    C        0      0        2 
   4    chr4_8320133     AAsi    A    C        0      0        2 
   4    chr4_8320133     AKia    A    C        0      0        2 
   4    chr4_8320133     AOna    A    C        1      2        2 
   4    chr4_8320133     ASom    A    C        0      0        2 
   4    chr4_8320133     HCab    A    C        0      0        2 
   4    chr4_8320133     HPrz    A    C        0      0        2 
   4    chr4_8320133     ZBoe    A    C        0      0        2 
   4    chr4_8320133     ZGre    A    C        0      0        2 
   4    chr4_8320133     ZHar    A    C        0      0        2 
   4    chr4_8320133   Sample    A    C        0      0        2 
   4    chr4_8342140     AAsi    A    T        0      0        2 
   4    chr4_8342140     AKia    A    T        0      0        2 
   4    chr4_8342140     AOna    A    T        0      0        2 
   4    chr4_8342140     ASom    A    T        0      0        2 
   4    chr4_8342140     HCab    A    T        1      2        2 
   4    chr4_8342140     HPrz    A    T        1      2        2 
   4    chr4_8342140     ZBoe    A    T        0      0        2 
   4    chr4_8342140     ZGre    A    T        0      0        2 
   4    chr4_8342140     ZHar    A    T        0      0        2 
   4    chr4_8342140   Sample    A    T        0      0        2 
   4    chr4_8356102     AAsi    C    G        0      0        2 
   4    chr4_8356102     AKia    C    G        0      0        2 
   4    chr4_8356102     AOna    C    G        0      0        2 
   4    chr4_8356102     ASom    C    G        0      0        2 
   4    chr4_8356102     HCab    C    G        0      0        2 
   4    chr4_8356102     HPrz    C    G      0.5      1        2 
   4    chr4_8356102     ZBoe    C    G        0      0        2 
   4    chr4_8356102     ZGre    C    G        0      0        2 
   4    chr4_8356102     ZHar    C    G        0      0        2 
   4    chr4_8356102   Sample    C    G        0      0        2 
   4    chr4_8386377     AAsi    T    A        0      0        2 
   4    chr4_8386377     AKia    T    A        0      0        2 
   4    chr4_8386377     AOna    T    A        0      0        2 
   4    chr4_8386377     ASom    T    A        0      0        2 
   4    chr4_8386377     HCab    T    A        0      0        2 
   4    chr4_8386377     HPrz    T    A        0      0        2 
   4    chr4_8386377     ZBoe    T    A        0      0        2 
   4    chr4_8386377     ZGre    T    A        1      2        2 
   4    chr4_8386377     ZHar    T    A        0      0        2 
   4    chr4_8386377   Sample    T    A        0      0        2 
   4    chr4_8387383     AAsi    A    C        0      0        2 
   4    chr4_8387383     AKia    A    C        0      0        2 
   4    chr4_8387383     AOna    A    C        1      2        2 
   4    chr4_8387383     ASom    A    C        0      0        2 
   4    chr4_8387383     HCab    A    C        0      0        2 
   4    chr4_8387383     HPrz    A    C        0      0        2 
   4    chr4_8387383     ZBoe    A    C        0      0        2 
   4    chr4_8387383     ZGre    A    C        0      0        2 
   4    chr4_8387383     ZHar    A    C        0      0        2 
   4    chr4_8387383   Sample    A    C        0      0        2 
   4    chr4_8400512     AAsi    G    C        0      0        2 
   4    chr4_8400512     AKia    G    C        0      0        2 
   4    chr4_8400512     AOna    G    C        0      0        2 
   4    chr4_8400512     ASom    G    C        0      0        2 
   4    chr4_8400512     HCab    G    C      0.5      1        2 
   4    chr4_8400512     HPrz    G    C      0.5      1        2 
   4    chr4_8400512     ZBoe    G    C        0      0        2 
   4    chr4_8400512     ZGre    G    C        0      0        2 
   4    chr4_8400512     ZHar    G    C        0      0        2 
   4    chr4_8400512   Sample    G    C        0      0        2 
   4    chr4_8409984     AAsi    C    A        0      0        2 
   4    chr4_8409984     AKia    C    A        0      0        2 
   4    chr4_8409984     AOna    C    A        0      0        2 
   4    chr4_8409984     ASom    C    A        0      0        2 
   4    chr4_8409984     HCab    C    A        0      0        2 
   4    chr4_8409984     HPrz    C    A        0      0        2 
   4    chr4_8409984     ZBoe    C    A        0      0        2 
   4    chr4_8409984     ZGre    C    A        0      0        2 
   4    chr4_8409984     ZHar    C    A      0.5      1        2 
   4    chr4_8409984   Sample    C    A        0      0        2 
   4    chr4_8432508     AAsi    G    T        0      0        2 
   4    chr4_8432508     AKia    G    T        0      0        2 
   4    chr4_8432508     AOna    G    T        0      0        2 
   4    chr4_8432508     ASom    G    T        0      0        2 
   4    chr4_8432508     HCab    G    T        0      0        2 
   4    chr4_8432508     HPrz    G    T      0.5      1        2 
   4    chr4_8432508     ZBoe    G    T        0      0        2 
   4    chr4_8432508     ZGre    G    T        0      0        2 
   4    chr4_8432508     ZHar    G    T        0      0        2 
   4    chr4_8432508   Sample    G    T        0      0        2 
   4    chr4_8434672     AAsi    T    A        0      0        2 
   4    chr4_8434672     AKia    T    A        0      0        2 
   4    chr4_8434672     AOna    T    A        0      0        2 
   4    chr4_8434672     ASom    T    A        0      0        2 
   4    chr4_8434672     HCab    T    A        0      0        2 
   4    chr4_8434672     HPrz    T    A        0      0        2 
   4    chr4_8434672     ZBoe    T    A      0.5      1        2 
   4    chr4_8434672     ZGre    T    A        0      0        2 
   4    chr4_8434672     ZHar    T    A        0      0        2 
   4    chr4_8434672   Sample    T    A        0      0        2 
   4    chr4_8466765     AAsi    T    G        0      0        2 
   4    chr4_8466765     AKia    T    G        0      0        2 
   4    chr4_8466765     AOna    T    G        0      0        2 
   4    chr4_8466765     ASom    T    G        0      0        2 
   4    chr4_8466765     HCab    T    G        0      0        2 
   4    chr4_8466765     HPrz    T    G        0      0        2 
   4    chr4_8466765     ZBoe    T    G        0      0        2 
   4    chr4_8466765     ZGre    T    G        0      0        2 
   4    chr4_8466765     ZHar    T    G      0.5      1        2 
   4    chr4_8466765   Sample    T    G        0      0        2 
   4    chr4_8467678     AAsi    A    C        0      0        2 
   4    chr4_8467678     AKia    A    C        0      0        2 
   4    chr4_8467678     AOna    A    C      0.5      1        2 
   4    chr4_8467678     ASom    A    C        0      0        2 
   4    chr4_8467678     HCab    A    C        1      2        2 
   4    chr4_8467678     HPrz    A    C        1      2        2 
   4    chr4_8467678     ZBoe    A    C      0.5      1        2 
   4    chr4_8467678     ZGre    A    C        0      0        2 
   4    chr4_8467678     ZHar    A    C        0      0        2 
   4    chr4_8467678   Sample    A    C        0      0        2 
   4    chr4_8482965     AAsi    C    G        0      0        2 
   4    chr4_8482965     AKia    C    G        0      0        2 
   4    chr4_8482965     AOna    C    G        0      0        2 
   4    chr4_8482965     ASom    C    G        0      0        2 
   4    chr4_8482965     HCab    C    G        1      2        2 
   4    chr4_8482965     HPrz    C    G        1      2        2 
   4    chr4_8482965     ZBoe    C    G        0      0        2 
   4    chr4_8482965     ZGre    C    G        0      0        2 
   4    chr4_8482965     ZHar    C    G        0      0        2 
   4    chr4_8482965   Sample    C    G        0      0        2 
   4    chr4_8488265     AAsi    G    C        0      0        2 
   4    chr4_8488265     AKia    G    C        0      0        2 
   4    chr4_8488265     AOna    G    C        0      0        2 
   4    chr4_8488265     ASom    G    C        0      0        2 
   4    chr4_8488265     HCab    G    C        0      0        2 
   4    chr4_8488265     HPrz    G    C        0      0        2 
   4    chr4_8488265     ZBoe    G    C        0      0        2 
   4    chr4_8488265     ZGre    G    C        0      0        2 
   4    chr4_8488265     ZHar    G    C        1      2        2 
   4    chr4_8488265   Sample    G    C        0      0        2 
   4    chr4_8493370     AAsi    C    A        0      0        2 
   4    chr4_8493370     AKia    C    A        0      0        2 
   4    chr4_8493370     AOna    C    A        0      0        2 
   4    chr4_8493370     ASom    C    A        0      0        2 
   4    chr4_8493370     HCab    C    A        0      0        2 
   4    chr4_8493370     HPrz    C    A        0      0        2 
   4    chr4_8493370     ZBoe    C    A        1      2        2 
   4    chr4_8493370     ZGre    C    A        0      0        2 
   4    chr4_8493370     ZHar    C    A        1      2        2 
   4    chr4_8493370   Sample    C    A        0      0        2 
   4    chr4_8501453     AAsi    T    G        0      0        2 
   4    chr4_8501453     AKia    T    G        0      0        2 
   4    chr4_8501453     AOna    T    G        0      0        2 
   4    chr4_8501453     ASom    T    G        0      0        2 
   4    chr4_8501453     HCab    T    G        0      0        2 
   4    chr4_8501453     HPrz    T    G        0      0        2 
   4    chr4_8501453     ZBoe    T    G        0      0        2 
   4    chr4_8501453     ZGre    T    G        0      0        2 
   4    chr4_8501453     ZHar    T    G      0.5      1        2 
   4    chr4_8501453   Sample    T    G        0      0        2 
   4    chr4_8514926     AAsi    C    G        0      0        2 
   4    chr4_8514926     AKia    C    G        0      0        2 
   4    chr4_8514926     AOna    C    G        0      0        2 
   4    chr4_8514926     ASom    C    G        0      0        2 
   4    chr4_8514926     HCab    C    G        1      2        2 
   4    chr4_8514926     HPrz    C    G        1      2        2 
   4    chr4_8514926     ZBoe    C    G        0      0        2 
   4    chr4_8514926     ZGre    C    G        0      0        2 
   4    chr4_8514926     ZHar    C    G        0      0        2 
   4    chr4_8514926   Sample    C    G        0      0        2 
   4    chr4_8538465     AAsi    G    T        0      0        2 
   4    chr4_8538465     AKia    G    T        0      0        2 
   4    chr4_8538465     AOna    G    T      0.5      1        2 
   4    chr4_8538465     ASom    G    T        0      0        2 
   4    chr4_8538465     HCab    G    T        0      0        2 
   4    chr4_8538465     HPrz    G    T        0      0        2 
   4    chr4_8538465     ZBoe    G    T        0      0        2 
   4    chr4_8538465     ZGre    G    T        0      0        2 
   4    chr4_8538465     ZHar    G    T        0      0        2 
   4    chr4_8538465   Sample    G    T        0      0        2 
   4    chr4_8555402     AAsi    T    A      0.5      1        2 
   4    chr4_8555402     AKia    T    A        0      0        2 
   4    chr4_8555402     AOna    T    A        0      0        2 
   4    chr4_8555402     ASom    T    A        0      0        2 
   4    chr4_8555402     HCab    T    A        0      0        2 
   4    chr4_8555402     HPrz    T    A        0      0        2 
   4    chr4_8555402     ZBoe    T    A        0      0        2 
   4    chr4_8555402     ZGre    T    A        0      0        2 
   4    chr4_8555402     ZHar    T    A        0      0        2 
   4    chr4_8555402   Sample    T    A        1      2        2 
   4    chr4_8603091     AAsi    C    A        0      0        2 
   4    chr4_8603091     AKia    C    A        0      0        2 
   4    chr4_8603091     AOna    C    A        0      0        2 
   4    chr4_8603091     ASom    C    A        0      0        2 
   4    chr4_8603091     HCab    C    A        0      0        2 
   4    chr4_8603091     HPrz    C    A        0      0        2 
   4    chr4_8603091     ZBoe    C    A        1      2        2 
   4    chr4_8603091     ZGre    C    A        0      0        2 
   4    chr4_8603091     ZHar    C    A        0      0        2 
   4    chr4_8603091   Sample    C    A        0      0        2 
   4    chr4_8605021     AAsi    G    T        0      0        2 
   4    chr4_8605021     AKia    G    T        0      0        2 
   4    chr4_8605021     AOna    G    T        0      0        2 
   4    chr4_8605021     ASom    G    T        0      0        2 
   4    chr4_8605021     HCab    G    T        0      0        2 
   4    chr4_8605021     HPrz    G    T        0      0        2 
   4    chr4_8605021     ZBoe    G    T        0      0        2 
   4    chr4_8605021     ZGre    G    T        0      0        2 
   4    chr4_8605021     ZHar    G    T      0.5      1        2 
   4    chr4_8605021   Sample    G    T        0      0        2 
   4    chr4_8611899     AAsi    C    A        0      0        2 
   4    chr4_8611899     AKia    C    A        0      0        2 
   4    chr4_8611899     AOna    C    A        0      0        2 
   4    chr4_8611899     ASom    C    A        0      0        2 
   4    chr4_8611899     HCab    C    A        1      2        2 
   4    chr4_8611899     HPrz    C    A        1      2        2 
   4    chr4_8611899     ZBoe    C    A        0      0        2 
   4    chr4_8611899     ZGre    C    A        0      0        2 
   4    chr4_8611899     ZHar    C    A        0      0        2 
   4    chr4_8611899   Sample    C    A        0      0        2 
   4    chr4_8631976     AAsi    C    A        0      0        2 
   4    chr4_8631976     AKia    C    A        0      0        2 
   4    chr4_8631976     AOna    C    A        0      0        2 
   4    chr4_8631976     ASom    C    A        0      0        2 
   4    chr4_8631976     HCab    C    A        1      2        2 
   4    chr4_8631976     HPrz    C    A        1      2        2 
   4    chr4_8631976     ZBoe    C    A        0      0        2 
   4    chr4_8631976     ZGre    C    A        0      0        2 
   4    chr4_8631976     ZHar    C    A        0      0        2 
   4    chr4_8631976   Sample    C    A        0      0        2 
   4    chr4_8652500     AAsi    C    A        0      0        2 
   4    chr4_8652500     AKia    C    A        0      0        2 
   4    chr4_8652500     AOna    C    A        0      0        2 
   4    chr4_8652500     ASom    C    A        0      0        2 
   4    chr4_8652500     HCab    C    A        1      2        2 
   4    chr4_8652500     HPrz    C    A        1      2        2 
   4    chr4_8652500     ZBoe    C    A        0      0        2 
   4    chr4_8652500     ZGre    C    A        0      0        2 
   4    chr4_8652500     ZHar    C    A        0      0        2 
   4    chr4_8652500   Sample    C    A        0      0        2 
   4    chr4_8655453     AAsi    A    C        0      0        2 
   4    chr4_8655453     AKia    A    C        0      0        2 
   4    chr4_8655453     AOna    A    C        0      0        2 
   4    chr4_8655453     ASom    A    C        0      0        2 
   4    chr4_8655453     HCab    A    C        0      0        2 
   4    chr4_8655453     HPrz    A    C        0      0        2 
   4    chr4_8655453     ZBoe    A    C        0      0        2 
   4    chr4_8655453     ZGre    A    C        0      0        2 
   4    chr4_8655453     ZHar    A    C      0.5      1        2 
   4    chr4_8655453   Sample    A    C        0      0        2 
   4    chr4_8656622     AAsi    G    T        0      0        2 
   4    chr4_8656622     AKia    G    T      0.5      1        2 
   4    chr4_8656622     AOna    G    T        0      0        2 
   4    chr4_8656622     ASom    G    T        0      0        2 
   4    chr4_8656622     HCab    G    T        0      0        2 
   4    chr4_8656622     HPrz    G    T        0      0        2 
   4    chr4_8656622     ZBoe    G    T        0      0        2 
   4    chr4_8656622     ZGre    G    T        0      0        2 
   4    chr4_8656622     ZHar    G    T        0      0        2 
   4    chr4_8656622   Sample    G    T        0      0        2 
   4    chr4_8656886     AAsi    G    T        0      0        2 
   4    chr4_8656886     AKia    G    T        0      0        2 
   4    chr4_8656886     AOna    G    T        0      0        2 
   4    chr4_8656886     ASom    G    T        0      0        2 
   4    chr4_8656886     HCab    G    T        0      0        2 
   4    chr4_8656886     HPrz    G    T        0      0        2 
   4    chr4_8656886     ZBoe    G    T        0      0        2 
   4    chr4_8656886     ZGre    G    T        1      2        2 
   4    chr4_8656886     ZHar    G    T        0      0        2 
   4    chr4_8656886   Sample    G    T        0      0        2 
   4    chr4_8677414     AAsi    G    C        0      0        2 
   4    chr4_8677414     AKia    G    C        0      0        2 
   4    chr4_8677414     AOna    G    C        0      0        2 
   4    chr4_8677414     ASom    G    C        0      0        2 
   4    chr4_8677414     HCab    G    C        0      0        2 
   4    chr4_8677414     HPrz    G    C        0      0        2 
   4    chr4_8677414     ZBoe    G    C        0      0        2 
   4    chr4_8677414     ZGre    G    C        0      0        2 
   4    chr4_8677414     ZHar    G    C      0.5      1        2 
   4    chr4_8677414   Sample    G    C        0      0        2 
   4    chr4_8682681     AAsi    C    A        0      0        2 
   4    chr4_8682681     AKia    C    A        0      0        2 
   4    chr4_8682681     AOna    C    A        0      0        2 
   4    chr4_8682681     ASom    C    A        0      0        2 
   4    chr4_8682681     HCab    C    A        0      0        2 
   4    chr4_8682681     HPrz    C    A        0      0        2 
   4    chr4_8682681     ZBoe    C    A        0      0        2 
   4    chr4_8682681     ZGre    C    A        0      0        2 
   4    chr4_8682681     ZHar    C    A        1      2        2 
   4    chr4_8682681   Sample    C    A        0      0        2 
   4    chr4_8706608     AAsi    T    G        0      0        2 
   4    chr4_8706608     AKia    T    G      0.5      1        2 
   4    chr4_8706608     AOna    T    G        0      0        2 
   4    chr4_8706608     ASom    T    G        0      0        2 
   4    chr4_8706608     HCab    T    G        0      0        2 
   4    chr4_8706608     HPrz    T    G        0      0        2 
   4    chr4_8706608     ZBoe    T    G        0      0        2 
   4    chr4_8706608     ZGre    T    G        0      0        2 
   4    chr4_8706608     ZHar    T    G        0      0        2 
   4    chr4_8706608   Sample    T    G        0      0        2 
   4    chr4_8713707     AAsi    G    T        0      0        2 
   4    chr4_8713707     AKia    G    T        0      0        2 
   4    chr4_8713707     AOna    G    T        0      0        2 
   4    chr4_8713707     ASom    G    T        0      0        2 
   4    chr4_8713707     HCab    G    T      0.5      1        2 
   4    chr4_8713707     HPrz    G    T        0      0        2 
   4    chr4_8713707     ZBoe    G    T        0      0        2 
   4    chr4_8713707     ZGre    G    T        0      0        2 
   4    chr4_8713707     ZHar    G    T        0      0        2 
   4    chr4_8713707   Sample    G    T        0      0        2 
   4    chr4_8716093     AAsi    C    G        0      0        2 
   4    chr4_8716093     AKia    C    G        0      0        2 
   4    chr4_8716093     AOna    C    G        0      0        2 
   4    chr4_8716093     ASom    C    G        0      0        2 
   4    chr4_8716093     HCab    C    G        1      2        2 
   4    chr4_8716093     HPrz    C    G        1      2        2 
   4    chr4_8716093     ZBoe    C    G        0      0        2 
   4    chr4_8716093     ZGre    C    G        0      0        2 
   4    chr4_8716093     ZHar    C    G        0      0        2 
   4    chr4_8716093   Sample    C    G        0      0        2 
   4    chr4_8717011     AAsi    T    G        0      0        2 
   4    chr4_8717011     AKia    T    G        0      0        2 
   4    chr4_8717011     AOna    T    G        0      0        2 
   4    chr4_8717011     ASom    T    G        0      0        2 
   4    chr4_8717011     HCab    T    G        1      2        2 
   4    chr4_8717011     HPrz    T    G        1      2        2 
   4    chr4_8717011     ZBoe    T    G        0      0        2 
   4    chr4_8717011     ZGre    T    G        0      0        2 
   4    chr4_8717011     ZHar    T    G        0      0        2 
   4    chr4_8717011   Sample    T    G        0      0        2 
   4    chr4_8719961     AAsi    G    C        0      0        2 
   4    chr4_8719961     AKia    G    C        0      0        2 
   4    chr4_8719961     AOna    G    C        0      0        2 
   4    chr4_8719961     ASom    G    C        0      0        2 
   4    chr4_8719961     HCab    G    C        0      0        2 
   4    chr4_8719961     HPrz    G    C        0      0        2 
   4    chr4_8719961     ZBoe    G    C      0.5      1        2 
   4    chr4_8719961     ZGre    G    C        0      0        2 
   4    chr4_8719961     ZHar    G    C        0      0        2 
   4    chr4_8719961   Sample    G    C        0      0        2 
   4    chr4_8725463     AAsi    G    C        0      0        2 
   4    chr4_8725463     AKia    G    C        0      0        2 
   4    chr4_8725463     AOna    G    C        0      0        2 
   4    chr4_8725463     ASom    G    C        0      0        2 
   4    chr4_8725463     HCab    G    C        0      0        2 
   4    chr4_8725463     HPrz    G    C        0      0        2 
   4    chr4_8725463     ZBoe    G    C        1      2        2 
   4    chr4_8725463     ZGre    G    C        0      0        2 
   4    chr4_8725463     ZHar    G    C        0      0        2 
   4    chr4_8725463   Sample    G    C        0      0        2 
   4    chr4_8726900     AAsi    A    C        0      0        2 
   4    chr4_8726900     AKia    A    C        0      0        2 
   4    chr4_8726900     AOna    A    C      0.5      1        2 
   4    chr4_8726900     ASom    A    C        0      0        2 
   4    chr4_8726900     HCab    A    C        0      0        2 
   4    chr4_8726900     HPrz    A    C        0      0        2 
   4    chr4_8726900     ZBoe    A    C        0      0        2 
   4    chr4_8726900     ZGre    A    C        0      0        2 
   4    chr4_8726900     ZHar    A    C        0      0        2 
   4    chr4_8726900   Sample    A    C        0      0        2 
   4    chr4_8738483     AAsi    G    C        0      0        2 
   4    chr4_8738483     AKia    G    C        0      0        2 
   4    chr4_8738483     AOna    G    C        0      0        2 
   4    chr4_8738483     ASom    G    C        0      0        2 
   4    chr4_8738483     HCab    G    C        0      0        2 
   4    chr4_8738483     HPrz    G    C        0      0        2 
   4    chr4_8738483     ZBoe    G    C        0      0        2 
   4    chr4_8738483     ZGre    G    C        0      0        2 
   4    chr4_8738483     ZHar    G    C        1      2        2 
   4    chr4_8738483   Sample    G    C        0      0        2 
   4    chr4_8759592     AAsi    G    T        0      0        2 
   4    chr4_8759592     AKia    G    T        0      0        2 
   4    chr4_8759592     AOna    G    T        0      0        2 
   4    chr4_8759592     ASom    G    T        0      0        2 
   4    chr4_8759592     HCab    G    T        0      0        2 
   4    chr4_8759592     HPrz    G    T        0      0        2 
   4    chr4_8759592     ZBoe    G    T      0.5      1        2 
   4    chr4_8759592     ZGre    G    T        0      0        2 
   4    chr4_8759592     ZHar    G    T        0      0        2 
   4    chr4_8759592   Sample    G    T        0      0        2 
   4    chr4_8779813     AAsi    C    A        0      0        2 
   4    chr4_8779813     AKia    C    A        0      0        2 
   4    chr4_8779813     AOna    C    A      0.5      1        2 
   4    chr4_8779813     ASom    C    A        0      0        2 
   4    chr4_8779813     HCab    C    A        0      0        2 
   4    chr4_8779813     HPrz    C    A        0      0        2 
   4    chr4_8779813     ZBoe    C    A        0      0        2 
   4    chr4_8779813     ZGre    C    A        0      0        2 
   4    chr4_8779813     ZHar    C    A        0      0        2 
   4    chr4_8779813   Sample    C    A        0      0        2 
   4    chr4_8787491     AAsi    C    G        0      0        2 
   4    chr4_8787491     AKia    C    G        0      0        2 
   4    chr4_8787491     AOna    C    G        0      0        2 
   4    chr4_8787491     ASom    C    G        0      0        2 
   4    chr4_8787491     HCab    C    G        1      2        2 
   4    chr4_8787491     HPrz    C    G        1      2        2 
   4    chr4_8787491     ZBoe    C    G        0      0        2 
   4    chr4_8787491     ZGre    C    G        0      0        2 
   4    chr4_8787491     ZHar    C    G        0      0        2 
   4    chr4_8787491   Sample    C    G        0      0        2 
   4    chr4_8817063     AAsi    C    G        0      0        2 
   4    chr4_8817063     AKia    C    G        0      0        2 
   4    chr4_8817063     AOna    C    G        0      0        2 
   4    chr4_8817063     ASom    C    G        0      0        2 
   4    chr4_8817063     HCab    C    G        0      0        2 
   4    chr4_8817063     HPrz    C    G        0      0        2 
   4    chr4_8817063     ZBoe    C    G        0      0        2 
   4    chr4_8817063     ZGre    C    G        0      0        2 
   4    chr4_8817063     ZHar    C    G        1      2        2 
   4    chr4_8817063   Sample    C    G        0      0        2 
   4    chr4_8825731     AAsi    C    G        0      0        2 
   4    chr4_8825731     AKia    C    G        0      0        2 
   4    chr4_8825731     AOna    C    G        0      0        2 
   4    chr4_8825731     ASom    C    G        0      0        2 
   4    chr4_8825731     HCab    C    G        0      0        2 
   4    chr4_8825731     HPrz    C    G        1      2        2 
   4    chr4_8825731     ZBoe    C    G        0      0        2 
   4    chr4_8825731     ZGre    C    G        0      0        2 
   4    chr4_8825731     ZHar    C    G        0      0        2 
   4    chr4_8825731   Sample    C    G        0      0        2 
   4    chr4_8899430     AAsi    A    T        0      0        2 
   4    chr4_8899430     AKia    A    T        1      2        2 
   4    chr4_8899430     AOna    A    T        1      2        2 
   4    chr4_8899430     ASom    A    T        0      0        2 
   4    chr4_8899430     HCab    A    T        0      0        2 
   4    chr4_8899430     HPrz    A    T        0      0        2 
   4    chr4_8899430     ZBoe    A    T      0.5      1        2 
   4    chr4_8899430     ZGre    A    T        0      0        2 
   4    chr4_8899430     ZHar    A    T        1      2        2 
   4    chr4_8899430   Sample    A    T        0      0        2 
   4    chr4_8928677     AAsi    G    T        0      0        2 
   4    chr4_8928677     AKia    G    T        0      0        2 
   4    chr4_8928677     AOna    G    T        0      0        2 
   4    chr4_8928677     ASom    G    T        0      0        2 
   4    chr4_8928677     HCab    G    T        0      0        2 
   4    chr4_8928677     HPrz    G    T        0      0        2 
   4    chr4_8928677     ZBoe    G    T        0      0        2 
   4    chr4_8928677     ZGre    G    T        0      0        2 
   4    chr4_8928677     ZHar    G    T      0.5      1        2 
   4    chr4_8928677   Sample    G    T        0      0        2 
   4    chr4_9001075     AAsi    A    T        0      0        2 
   4    chr4_9001075     AKia    A    T        0      0        2 
   4    chr4_9001075     AOna    A    T      0.5      1        2 
   4    chr4_9001075     ASom    A    T        0      0        2 
   4    chr4_9001075     HCab    A    T        0      0        2 
   4    chr4_9001075     HPrz    A    T        0      0        2 
   4    chr4_9001075     ZBoe    A    T        0      0        2 
   4    chr4_9001075     ZGre    A    T        0      0        2 
   4    chr4_9001075     ZHar    A    T        0      0        2 
   4    chr4_9001075   Sample    A    T        0      0        2 
   4    chr4_9060903     AAsi    C    A        0      0        2 
   4    chr4_9060903     AKia    C    A        0      0        2 
   4    chr4_9060903     AOna    C    A        0      0        2 
   4    chr4_9060903     ASom    C    A        0      0        2 
   4    chr4_9060903     HCab    C    A        0      0        2 
   4    chr4_9060903     HPrz    C    A        0      0        2 
   4    chr4_9060903     ZBoe    C    A        0      0        2 
   4    chr4_9060903     ZGre    C    A        1      2        2 
   4    chr4_9060903     ZHar    C    A        0      0        2 
   4    chr4_9060903   Sample    C    A        0      0        2 
   4    chr4_9061752     AAsi    C    A        0      0        2 
   4    chr4_9061752     AKia    C    A        0      0        2 
   4    chr4_9061752     AOna    C    A      0.5      1        2 
   4    chr4_9061752     ASom    C    A        0      0        2 
   4    chr4_9061752     HCab    C    A        0      0        2 
   4    chr4_9061752     HPrz    C    A        0      0        2 
   4    chr4_9061752     ZBoe    C    A        0      0        2 
   4    chr4_9061752     ZGre    C    A        0      0        2 
   4    chr4_9061752     ZHar    C    A        0      0        2 
   4    chr4_9061752   Sample    C    A        0      0        2 
   4    chr4_9082368     AAsi    G    C        0      0        2 
   4    chr4_9082368     AKia    G    C        0      0        2 
   4    chr4_9082368     AOna    G    C        0      0        2 
   4    chr4_9082368     ASom    G    C        0      0        2 
   4    chr4_9082368     HCab    G    C        0      0        2 
   4    chr4_9082368     HPrz    G    C        0      0        2 
   4    chr4_9082368     ZBoe    G    C        0      0        2 
   4    chr4_9082368     ZGre    G    C        0      0        2 
   4    chr4_9082368     ZHar    G    C        1      2        2 
   4    chr4_9082368   Sample    G    C        0      0        2 
   4    chr4_9182697     AAsi    T    G        0      0        2 
   4    chr4_9182697     AKia    T    G      0.5      1        2 
   4    chr4_9182697     AOna    T    G        0      0        2 
   4    chr4_9182697     ASom    T    G        0      0        2 
   4    chr4_9182697     HCab    T    G        0      0        2 
   4    chr4_9182697     HPrz    T    G        0      0        2 
   4    chr4_9182697     ZBoe    T    G        0      0        2 
   4    chr4_9182697     ZGre    T    G        0      0        2 
   4    chr4_9182697     ZHar    T    G        0      0        2 
   4    chr4_9182697   Sample    T    G        0      0        2 
   4    chr4_9190054     AAsi    A    C        0      0        2 
   4    chr4_9190054     AKia    A    C        0      0        2 
   4    chr4_9190054     AOna    A    C        0      0        2 
   4    chr4_9190054     ASom    A    C        0      0        2 
   4    chr4_9190054     HCab    A    C      0.5      1        2 
   4    chr4_9190054     HPrz    A    C        0      0        2 
   4    chr4_9190054     ZBoe    A    C        0      0        2 
   4    chr4_9190054     ZGre    A    C        0      0        2 
   4    chr4_9190054     ZHar    A    C        0      0        2 
   4    chr4_9190054   Sample    A    C        0      0        2 
   4    chr4_9190203     AAsi    G    C        0      0        2 
   4    chr4_9190203     AKia    G    C        0      0        2 
   4    chr4_9190203     AOna    G    C        0      0        2 
   4    chr4_9190203     ASom    G    C        0      0        2 
   4    chr4_9190203     HCab    G    C        0      0        2 
   4    chr4_9190203     HPrz    G    C      0.5      1        2 
   4    chr4_9190203     ZBoe    G    C        0      0        2 
   4    chr4_9190203     ZGre    G    C        0      0        2 
   4    chr4_9190203     ZHar    G    C        0      0        2 
   4    chr4_9190203   Sample    G    C        0      0        2 
   4    chr4_9191790     AAsi    T    A        0      0        2 
   4    chr4_9191790     AKia    T    A        1      2        2 
   4    chr4_9191790     AOna    T    A        1      2        2 
   4    chr4_9191790     ASom    T    A        0      0        2 
   4    chr4_9191790     HCab    T    A        0      0        2 
   4    chr4_9191790     HPrz    T    A        0      0        2 
   4    chr4_9191790     ZBoe    T    A        0      0        2 
   4    chr4_9191790     ZGre    T    A        0      0        2 
   4    chr4_9191790     ZHar    T    A        0      0        2 
   4    chr4_9191790   Sample    T    A        0      0        2 
   4    chr4_9216752     AAsi    G    T        1      2        2 
   4    chr4_9216752     AKia    G    T      0.5      1        2 
   4    chr4_9216752     AOna    G    T        0      0        2 
   4    chr4_9216752     ASom    G    T        1      2        2 
   4    chr4_9216752     HCab    G    T        0      0        2 
   4    chr4_9216752     HPrz    G    T        0      0        2 
   4    chr4_9216752     ZBoe    G    T        0      0        2 
   4    chr4_9216752     ZGre    G    T        0      0        2 
   4    chr4_9216752     ZHar    G    T        1      2        2 
   4    chr4_9216752   Sample    G    T        1      2        2 
   4    chr4_9231139     AAsi    G    T        1      2        2 
   4    chr4_9231139     AKia    G    T      0.5      1        2 
   4    chr4_9231139     AOna    G    T      0.5      1        2 
   4    chr4_9231139     ASom    G    T      0.5      1        2 
   4    chr4_9231139     HCab    G    T        0      0        2 
   4    chr4_9231139     HPrz    G    T        0      0        2 
   4    chr4_9231139     ZBoe    G    T        0      0        2 
   4    chr4_9231139     ZGre    G    T        0      0        2 
   4    chr4_9231139     ZHar    G    T        0      0        2 
   4    chr4_9231139   Sample    G    T        0      0        2 
   4    chr4_9233869     AAsi    A    T        0      0        2 
   4    chr4_9233869     AKia    A    T        0      0        2 
   4    chr4_9233869     AOna    A    T        0      0        2 
   4    chr4_9233869     ASom    A    T        0      0        2 
   4    chr4_9233869     HCab    A    T        1      2        2 
   4    chr4_9233869     HPrz    A    T        1      2        2 
   4    chr4_9233869     ZBoe    A    T        0      0        2 
   4    chr4_9233869     ZGre    A    T        0      0        2 
   4    chr4_9233869     ZHar    A    T        0      0        2 
   4    chr4_9233869   Sample    A    T        0      0        2 
   4    chr4_9242877     AAsi    G    C        0      0        2 
   4    chr4_9242877     AKia    G    C        0      0        2 
   4    chr4_9242877     AOna    G    C        0      0        2 
   4    chr4_9242877     ASom    G    C        0      0        2 
   4    chr4_9242877     HCab    G    C        0      0        2 
   4    chr4_9242877     HPrz    G    C        0      0        2 
   4    chr4_9242877     ZBoe    G    C      0.5      1        2 
   4    chr4_9242877     ZGre    G    C      0.5      1        2 
   4    chr4_9242877     ZHar    G    C        0      0        2 
   4    chr4_9242877   Sample    G    C        0      0        2 
   4    chr4_9270349     AAsi    G    C        0      0        2 
   4    chr4_9270349     AKia    G    C        0      0        2 
   4    chr4_9270349     AOna    G    C        0      0        2 
   4    chr4_9270349     ASom    G    C        0      0        2 
   4    chr4_9270349     HCab    G    C        0      0        2 
   4    chr4_9270349     HPrz    G    C        0      0        2 
   4    chr4_9270349     ZBoe    G    C        0      0        2 
   4    chr4_9270349     ZGre    G    C        1      2        2 
   4    chr4_9270349     ZHar    G    C        0      0        2 
   4    chr4_9270349   Sample    G    C        0      0        2 
   4    chr4_9271198     AAsi    A    T        0      0        2 
   4    chr4_9271198     AKia    A    T        1      2        2 
   4    chr4_9271198     AOna    A    T        0      0        2 
   4    chr4_9271198     ASom    A    T        0      0        2 
   4    chr4_9271198     HCab    A    T        0      0        2 
   4    chr4_9271198     HPrz    A    T        0      0        2 
   4    chr4_9271198     ZBoe    A    T        0      0        2 
   4    chr4_9271198     ZGre    A    T        0      0        2 
   4    chr4_9271198     ZHar    A    T        0      0        2 
   4    chr4_9271198   Sample    A    T        0      0        2 
   4    chr4_9281552     AAsi    T    A      0.5      1        2 
   4    chr4_9281552     AKia    T    A        0      0        2 
   4    chr4_9281552     AOna    T    A        0      0        2 
   4    chr4_9281552     ASom    T    A        0      0        2 
   4    chr4_9281552     HCab    T    A        0      0        2 
   4    chr4_9281552     HPrz    T    A        0      0        2 
   4    chr4_9281552     ZBoe    T    A        0      0        2 
   4    chr4_9281552     ZGre    T    A        0      0        2 
   4    chr4_9281552     ZHar    T    A        0      0        2 
   4    chr4_9281552   Sample    T    A        0      0        2 
   4    chr4_9328026     AAsi    A    T        0      0        2 
   4    chr4_9328026     AKia    A    T        1      2        2 
   4    chr4_9328026     AOna    A    T        1      2        2 
   4    chr4_9328026     ASom    A    T        0      0        2 
   4    chr4_9328026     HCab    A    T        1      2        2 
   4    chr4_9328026     HPrz    A    T        1      2        2 
   4    chr4_9328026     ZBoe    A    T        0      0        2 
   4    chr4_9328026     ZGre    A    T        0      0        2 
   4    chr4_9328026     ZHar    A    T        0      0        2 
   4    chr4_9328026   Sample    A    T        0      0        2 
   4    chr4_9361201     AAsi    A    T        0      0        2 
   4    chr4_9361201     AKia    A    T        0      0        2 
   4    chr4_9361201     AOna    A    T        0      0        2 
   4    chr4_9361201     ASom    A    T        0      0        2 
   4    chr4_9361201     HCab    A    T        0      0        2 
   4    chr4_9361201     HPrz    A    T        1      2        2 
   4    chr4_9361201     ZBoe    A    T        0      0        2 
   4    chr4_9361201     ZGre    A    T        0      0        2 
   4    chr4_9361201     ZHar    A    T        0      0        2 
   4    chr4_9361201   Sample    A    T        0      0        2 
   4    chr4_9378180     AAsi    A    C        0      0        2 
   4    chr4_9378180     AKia    A    C        0      0        2 
   4    chr4_9378180     AOna    A    C        0      0        2 
   4    chr4_9378180     ASom    A    C        0      0        2 
   4    chr4_9378180     HCab    A    C        0      0        2 
   4    chr4_9378180     HPrz    A    C        1      2        2 
   4    chr4_9378180     ZBoe    A    C        0      0        2 
   4    chr4_9378180     ZGre    A    C        0      0        2 
   4    chr4_9378180     ZHar    A    C        0      0        2 
   4    chr4_9378180   Sample    A    C        0      0        2 
   4    chr4_9400557     AAsi    T    A        0      0        2 
   4    chr4_9400557     AKia    T    A        0      0        2 
   4    chr4_9400557     AOna    T    A        0      0        2 
   4    chr4_9400557     ASom    T    A        0      0        2 
   4    chr4_9400557     HCab    T    A        0      0        2 
   4    chr4_9400557     HPrz    T    A        0      0        2 
   4    chr4_9400557     ZBoe    T    A        0      0        2 
   4    chr4_9400557     ZGre    T    A        1      2        2 
   4    chr4_9400557     ZHar    T    A        0      0        2 
   4    chr4_9400557   Sample    T    A        0      0        2 
   4    chr4_9416422     AAsi    C    A        0      0        2 
   4    chr4_9416422     AKia    C    A        1      2        2 
   4    chr4_9416422     AOna    C    A        1      2        2 
   4    chr4_9416422     ASom    C    A        0      0        2 
   4    chr4_9416422     HCab    C    A        0      0        2 
   4    chr4_9416422     HPrz    C    A        0      0        2 
   4    chr4_9416422     ZBoe    C    A        0      0        2 
   4    chr4_9416422     ZGre    C    A        0      0        2 
   4    chr4_9416422     ZHar    C    A        0      0        2 
   4    chr4_9416422   Sample    C    A        0      0        2 
   4    chr4_9461597     AAsi    C    G        0      0        2 
   4    chr4_9461597     AKia    C    G        0      0        2 
   4    chr4_9461597     AOna    C    G        0      0        2 
   4    chr4_9461597     ASom    C    G        0      0        2 
   4    chr4_9461597     HCab    C    G        0      0        2 
   4    chr4_9461597     HPrz    C    G        0      0        2 
   4    chr4_9461597     ZBoe    C    G      0.5      1        2 
   4    chr4_9461597     ZGre    C    G        0      0        2 
   4    chr4_9461597     ZHar    C    G        0      0        2 
   4    chr4_9461597   Sample    C    G        0      0        2 
   4    chr4_9475685     AAsi    A    T        0      0        2 
   4    chr4_9475685     AKia    A    T        0      0        2 
   4    chr4_9475685     AOna    A    T        0      0        2 
   4    chr4_9475685     ASom    A    T        0      0        2 
   4    chr4_9475685     HCab    A    T        0      0        2 
   4    chr4_9475685     HPrz    A    T      0.5      1        2 
   4    chr4_9475685     ZBoe    A    T        0      0        2 
   4    chr4_9475685     ZGre    A    T        0      0        2 
   4    chr4_9475685     ZHar    A    T        0      0        2 
   4    chr4_9475685   Sample    A    T        0      0        2 
   4    chr4_9484014     AAsi    C    A        0      0        2 
   4    chr4_9484014     AKia    C    A        0      0        2 
   4    chr4_9484014     AOna    C    A        0      0        2 
   4    chr4_9484014     ASom    C    A        0      0        2 
   4    chr4_9484014     HCab    C    A        0      0        2 
   4    chr4_9484014     HPrz    C    A        0      0        2 
   4    chr4_9484014     ZBoe    C    A      0.5      1        2 
   4    chr4_9484014     ZGre    C    A        0      0        2 
   4    chr4_9484014     ZHar    C    A        0      0        2 
   4    chr4_9484014   Sample    C    A        0      0        2 
   4    chr4_9502202     AAsi    A    C        0      0        2 
   4    chr4_9502202     AKia    A    C        1      2        2 
   4    chr4_9502202     AOna    A    C        0      0        2 
   4    chr4_9502202     ASom    A    C        0      0        2 
   4    chr4_9502202     HCab    A    C        0      0        2 
   4    chr4_9502202     HPrz    A    C        0      0        2 
   4    chr4_9502202     ZBoe    A    C        0      0        2 
   4    chr4_9502202     ZGre    A    C        0      0        2 
   4    chr4_9502202     ZHar    A    C        0      0        2 
   4    chr4_9502202   Sample    A    C        0      0        2 
   4    chr4_9505221     AAsi    T    A        0      0        2 
   4    chr4_9505221     AKia    T    A        1      2        2 
   4    chr4_9505221     AOna    T    A        0      0        2 
   4    chr4_9505221     ASom    T    A        0      0        2 
   4    chr4_9505221     HCab    T    A        0      0        2 
   4    chr4_9505221     HPrz    T    A        0      0        2 
   4    chr4_9505221     ZBoe    T    A        0      0        2 
   4    chr4_9505221     ZGre    T    A        0      0        2 
   4    chr4_9505221     ZHar    T    A        0      0        2 
   4    chr4_9505221   Sample    T    A        0      0        2 
   4    chr4_9529573     AAsi    A    T        0      0        2 
   4    chr4_9529573     AKia    A    T      0.5      1        2 
   4    chr4_9529573     AOna    A    T        0      0        2 
   4    chr4_9529573     ASom    A    T        0      0        2 
   4    chr4_9529573     HCab    A    T        0      0        2 
   4    chr4_9529573     HPrz    A    T        0      0        2 
   4    chr4_9529573     ZBoe    A    T        0      0        2 
   4    chr4_9529573     ZGre    A    T        0      0        2 
   4    chr4_9529573     ZHar    A    T        0      0        2 
   4    chr4_9529573   Sample    A    T        0      0        2 
   4    chr4_9712163     AAsi    A    C        0      0        2 
   4    chr4_9712163     AKia    A    C        0      0        2 
   4    chr4_9712163     AOna    A    C        0      0        2 
   4    chr4_9712163     ASom    A    C        0      0        2 
   4    chr4_9712163     HCab    A    C        0      0        2 
   4    chr4_9712163     HPrz    A    C      0.5      1        2 
   4    chr4_9712163     ZBoe    A    C        0      0        2 
   4    chr4_9712163     ZGre    A    C        0      0        2 
   4    chr4_9712163     ZHar    A    C        0      0        2 
   4    chr4_9712163   Sample    A    C        0      0        2 
   4    chr4_9725450     AAsi    G    C        0      0        2 
   4    chr4_9725450     AKia    G    C      0.5      1        2 
   4    chr4_9725450     AOna    G    C        0      0        2 
   4    chr4_9725450     ASom    G    C        0      0        2 
   4    chr4_9725450     HCab    G    C        0      0        2 
   4    chr4_9725450     HPrz    G    C        0      0        2 
   4    chr4_9725450     ZBoe    G    C        0      0        2 
   4    chr4_9725450     ZGre    G    C        0      0        2 
   4    chr4_9725450     ZHar    G    C        0      0        2 
   4    chr4_9725450   Sample    G    C        0      0        2 
   4    chr4_9737822     AAsi    A    C        0      0        2 
   4    chr4_9737822     AKia    A    C        0      0        2 
   4    chr4_9737822     AOna    A    C        0      0        2 
   4    chr4_9737822     ASom    A    C        0      0        2 
   4    chr4_9737822     HCab    A    C        1      2        2 
   4    chr4_9737822     HPrz    A    C        1      2        2 
   4    chr4_9737822     ZBoe    A    C        0      0        2 
   4    chr4_9737822     ZGre    A    C        0      0        2 
   4    chr4_9737822     ZHar    A    C        0      0        2 
   4    chr4_9737822   Sample    A    C        0      0        2 
   4    chr4_9754746     AAsi    C    A        0      0        2 
   4    chr4_9754746     AKia    C    A        0      0        2 
   4    chr4_9754746     AOna    C    A        0      0        2 
   4    chr4_9754746     ASom    C    A        0      0        2 
   4    chr4_9754746     HCab    C    A        1      2        2 
   4    chr4_9754746     HPrz    C    A        1      2        2 
   4    chr4_9754746     ZBoe    C    A        0      0        2 
   4    chr4_9754746     ZGre    C    A        0      0        2 
   4    chr4_9754746     ZHar    C    A        0      0        2 
   4    chr4_9754746   Sample    C    A        0      0        2 
   4    chr4_9754778     AAsi    G    T        0      0        2 
   4    chr4_9754778     AKia    G    T        0      0        2 
   4    chr4_9754778     AOna    G    T        0      0        2 
   4    chr4_9754778     ASom    G    T      0.5      1        2 
   4    chr4_9754778     HCab    G    T        0      0        2 
   4    chr4_9754778     HPrz    G    T        0      0        2 
   4    chr4_9754778     ZBoe    G    T        0      0        2 
   4    chr4_9754778     ZGre    G    T        0      0        2 
   4    chr4_9754778     ZHar    G    T        0      0        2 
   4    chr4_9754778   Sample    G    T        0      0        2 
   4    chr4_9759112     AAsi    T    G        0      0        2 
   4    chr4_9759112     AKia    T    G      0.5      1        2 
   4    chr4_9759112     AOna    T    G        0      0        2 
   4    chr4_9759112     ASom    T    G        0      0        2 
   4    chr4_9759112     HCab    T    G        0      0        2 
   4    chr4_9759112     HPrz    T    G        0      0        2 
   4    chr4_9759112     ZBoe    T    G        0      0        2 
   4    chr4_9759112     ZGre    T    G        0      0        2 
   4    chr4_9759112     ZHar    T    G        0      0        2 
   4    chr4_9759112   Sample    T    G        0      0        2 
   4    chr4_9771848     AAsi    G    T        0      0        2 
   4    chr4_9771848     AKia    G    T        0      0        2 
   4    chr4_9771848     AOna    G    T        0      0        2 
   4    chr4_9771848     ASom    G    T        0      0        2 
   4    chr4_9771848     HCab    G    T        0      0        2 
   4    chr4_9771848     HPrz    G    T        0      0        2 
   4    chr4_9771848     ZBoe    G    T        0      0        2 
   4    chr4_9771848     ZGre    G    T        0      0        2 
   4    chr4_9771848     ZHar    G    T      0.5      1        2 
   4    chr4_9771848   Sample    G    T        0      0        2 
   4    chr4_9771866     AAsi    C    A        0      0        2 
   4    chr4_9771866     AKia    C    A      0.5      1        2 
   4    chr4_9771866     AOna    C    A        0      0        2 
   4    chr4_9771866     ASom    C    A        0      0        2 
   4    chr4_9771866     HCab    C    A        0      0        2 
   4    chr4_9771866     HPrz    C    A        0      0        2 
   4    chr4_9771866     ZBoe    C    A        0      0        2 
   4    chr4_9771866     ZGre    C    A        0      0        2 
   4    chr4_9771866     ZHar    C    A        0      0        2 
   4    chr4_9771866   Sample    C    A        0      0        2 
   4    chr4_9783284     AAsi    G    T        0      0        2 
   4    chr4_9783284     AKia    G    T        0      0        2 
   4    chr4_9783284     AOna    G    T      0.5      1        2 
   4    chr4_9783284     ASom    G    T        0      0        2 
   4    chr4_9783284     HCab    G    T        0      0        2 
   4    chr4_9783284     HPrz    G    T        0      0        2 
   4    chr4_9783284     ZBoe    G    T        0      0        2 
   4    chr4_9783284     ZGre    G    T        0      0        2 
   4    chr4_9783284     ZHar    G    T        0      0        2 
   4    chr4_9783284   Sample    G    T        0      0        2 
   4    chr4_9800884     AAsi    T    G        0      0        2 
   4    chr4_9800884     AKia    T    G        0      0        2 
   4    chr4_9800884     AOna    T    G        0      0        2 
   4    chr4_9800884     ASom    T    G        0      0        2 
   4    chr4_9800884     HCab    T    G        0      0        2 
   4    chr4_9800884     HPrz    T    G      0.5      1        2 
   4    chr4_9800884     ZBoe    T    G        0      0        2 
   4    chr4_9800884     ZGre    T    G        0      0        2 
   4    chr4_9800884     ZHar    T    G        0      0        2 
   4    chr4_9800884   Sample    T    G        0      0        2 
   4    chr4_9844866     AAsi    A    T        0      0        2 
   4    chr4_9844866     AKia    A    T        0      0        2 
   4    chr4_9844866     AOna    A    T        0      0        2 
   4    chr4_9844866     ASom    A    T        0      0        2 
   4    chr4_9844866     HCab    A    T        1      2        2 
   4    chr4_9844866     HPrz    A    T        1      2        2 
   4    chr4_9844866     ZBoe    A    T        0      0        2 
   4    chr4_9844866     ZGre    A    T        0      0        2 
   4    chr4_9844866     ZHar    A    T        0      0        2 
   4    chr4_9844866   Sample    A    T        0      0        2 
   4    chr4_9876253     AAsi    G    T        0      0        2 
   4    chr4_9876253     AKia    G    T        1      2        2 
   4    chr4_9876253     AOna    G    T        0      0        2 
   4    chr4_9876253     ASom    G    T        0      0        2 
   4    chr4_9876253     HCab    G    T        0      0        2 
   4    chr4_9876253     HPrz    G    T        0      0        2 
   4    chr4_9876253     ZBoe    G    T        0      0        2 
   4    chr4_9876253     ZGre    G    T        0      0        2 
   4    chr4_9876253     ZHar    G    T        0      0        2 
   4    chr4_9876253   Sample    G    T        0      0        2 
   4    chr4_9888999     AAsi    C    A        0      0        2 
   4    chr4_9888999     AKia    C    A        0      0        2 
   4    chr4_9888999     AOna    C    A        0      0        2 
   4    chr4_9888999     ASom    C    A        1      2        2 
   4    chr4_9888999     HCab    C    A        0      0        2 
   4    chr4_9888999     HPrz    C    A        0      0        2 
   4    chr4_9888999     ZBoe    C    A        0      0        2 
   4    chr4_9888999     ZGre    C    A        0      0        2 
   4    chr4_9888999     ZHar    C    A        0      0        2 
   4    chr4_9888999   Sample    C    A        0      0        2 
   4    chr4_9893551     AAsi    C    G        0      0        2 
   4    chr4_9893551     AKia    C    G        0      0        2 
   4    chr4_9893551     AOna    C    G        0      0        2 
   4    chr4_9893551     ASom    C    G        0      0        2 
   4    chr4_9893551     HCab    C    G        0      0        2 
   4    chr4_9893551     HPrz    C    G        0      0        2 
   4    chr4_9893551     ZBoe    C    G      0.5      1        2 
   4    chr4_9893551     ZGre    C    G        0      0        2 
   4    chr4_9893551     ZHar    C    G        0      0        2 
   4    chr4_9893551   Sample    C    G        0      0        2 
   4    chr4_9911128     AAsi    A    C        0      0        2 
   4    chr4_9911128     AKia    A    C        0      0        2 
   4    chr4_9911128     AOna    A    C        0      0        2 
   4    chr4_9911128     ASom    A    C      0.5      1        2 
   4    chr4_9911128     HCab    A    C        0      0        2 
   4    chr4_9911128     HPrz    A    C        0      0        2 
   4    chr4_9911128     ZBoe    A    C        0      0        2 
   4    chr4_9911128     ZGre    A    C        0      0        2 
   4    chr4_9911128     ZHar    A    C        0      0        2 
   4    chr4_9911128   Sample    A    C        0      0        2 
   4    chr4_9911348     AAsi    G    C        0      0        2 
   4    chr4_9911348     AKia    G    C        0      0        2 
   4    chr4_9911348     AOna    G    C        0      0        2 
   4    chr4_9911348     ASom    G    C        0      0        2 
   4    chr4_9911348     HCab    G    C        0      0        2 
   4    chr4_9911348     HPrz    G    C        0      0        2 
   4    chr4_9911348     ZBoe    G    C        0      0        2 
   4    chr4_9911348     ZGre    G    C      0.5      1        2 
   4    chr4_9911348     ZHar    G    C        0      0        2 
   4    chr4_9911348   Sample    G    C        0      0        2 
   4    chr4_9914445     AAsi    T    G      0.5      1        2 
   4    chr4_9914445     AKia    T    G        0      0        2 
   4    chr4_9914445     AOna    T    G        0      0        2 
   4    chr4_9914445     ASom    T    G        0      0        2 
   4    chr4_9914445     HCab    T    G        0      0        2 
   4    chr4_9914445     HPrz    T    G        0      0        2 
   4    chr4_9914445     ZBoe    T    G        0      0        2 
   4    chr4_9914445     ZGre    T    G        0      0        2 
   4    chr4_9914445     ZHar    T    G        0      0        2 
   4    chr4_9914445   Sample    T    G        1      2        2 
   4    chr4_9924675     AAsi    C    G        0      0        2 
   4    chr4_9924675     AKia    C    G        0      0        2 
   4    chr4_9924675     AOna    C    G        0      0        2 
   4    chr4_9924675     ASom    C    G        0      0        2 
   4    chr4_9924675     HCab    C    G        1      2        2 
   4    chr4_9924675     HPrz    C    G        1      2        2 
   4    chr4_9924675     ZBoe    C    G        0      0        2 
   4    chr4_9924675     ZGre    C    G        0      0        2 
   4    chr4_9924675     ZHar    C    G        0      0        2 
   4    chr4_9924675   Sample    C    G        0      0        2 
   4    chr4_9941461     AAsi    G    T      0.5      1        2 
   4    chr4_9941461     AKia    G    T        0      0        2 
   4    chr4_9941461     AOna    G    T        0      0        2 
   4    chr4_9941461     ASom    G    T        0      0        2 
   4    chr4_9941461     HCab    G    T        0      0        2 
   4    chr4_9941461     HPrz    G    T        0      0        2 
   4    chr4_9941461     ZBoe    G    T        0      0        2 
   4    chr4_9941461     ZGre    G    T        0      0        2 
   4    chr4_9941461     ZHar    G    T        0      0        2 
   4    chr4_9941461   Sample    G    T        0      0        2 
   4    chr4_9962568     AAsi    A    T        0      0        2 
   4    chr4_9962568     AKia    A    T        0      0        2 
   4    chr4_9962568     AOna    A    T        0      0        2 
   4    chr4_9962568     ASom    A    T      0.5      1        2 
   4    chr4_9962568     HCab    A    T        0      0        2 
   4    chr4_9962568     HPrz    A    T        0      0        2 
   4    chr4_9962568     ZBoe    A    T        0      0        2 
   4    chr4_9962568     ZGre    A    T        0      0        2 
   4    chr4_9962568     ZHar    A    T        0      0        2 
   4    chr4_9962568   Sample    A    T        0      0        2 
   4    chr4_9965925     AAsi    G    T        0      0        2 
   4    chr4_9965925     AKia    G    T        0      0        2 
   4    chr4_9965925     AOna    G    T        0      0        2 
   4    chr4_9965925     ASom    G    T        0      0        2 
   4    chr4_9965925     HCab    G    T        0      0        2 
   4    chr4_9965925     HPrz    G    T        0      0        2 
   4    chr4_9965925     ZBoe    G    T        0      0        2 
   4    chr4_9965925     ZGre    G    T        0      0        2 
   4    chr4_9965925     ZHar    G    T        1      2        2 
   4    chr4_9965925   Sample    G    T        0      0        2 
   4    chr4_9970957     AAsi    G    C        0      0        2 
   4    chr4_9970957     AKia    G    C      0.5      1        2 
   4    chr4_9970957     AOna    G    C        0      0        2 
   4    chr4_9970957     ASom    G    C        0      0        2 
   4    chr4_9970957     HCab    G    C        0      0        2 
   4    chr4_9970957     HPrz    G    C        0      0        2 
   4    chr4_9970957     ZBoe    G    C        0      0        2 
   4    chr4_9970957     ZGre    G    C        0      0        2 
   4    chr4_9970957     ZHar    G    C        0      0        2 
   4    chr4_9970957   Sample    G    C        0      0        2 
   4    chr4_9988834     AAsi    T    A        0      0        2 
   4    chr4_9988834     AKia    T    A        0      0        2 
   4    chr4_9988834     AOna    T    A        0      0        2 
   4    chr4_9988834     ASom    T    A        0      0        2 
   4    chr4_9988834     HCab    T    A        0      0        2 
   4    chr4_9988834     HPrz    T    A        0      0        2 
   4    chr4_9988834     ZBoe    T    A        1      2        2 
   4    chr4_9988834     ZGre    T    A        0      0        2 
   4    chr4_9988834     ZHar    T    A        1      2        2 
   4    chr4_9988834   Sample    T    A        0      0        2 
   4   chr4_10005282     AAsi    T    A        1      2        2 
   4   chr4_10005282     AKia    T    A        0      0        2 
   4   chr4_10005282     AOna    T    A        0      0        2 
   4   chr4_10005282     ASom    T    A        1      2        2 
   4   chr4_10005282     HCab    T    A        0      0        2 
   4   chr4_10005282     HPrz    T    A        0      0        2 
   4   chr4_10005282     ZBoe    T    A        0      0        2 
   4   chr4_10005282     ZGre    T    A        0      0        2 
   4   chr4_10005282     ZHar    T    A        0      0        2 
   4   chr4_10005282   Sample    T    A        1      2        2 
   4   chr4_10022288     AAsi    G    C        0      0        2 
   4   chr4_10022288     AKia    G    C        0      0        2 
   4   chr4_10022288     AOna    G    C        0      0        2 
   4   chr4_10022288     ASom    G    C        0      0        2 
   4   chr4_10022288     HCab    G    C        0      0        2 
   4   chr4_10022288     HPrz    G    C        0      0        2 
   4   chr4_10022288     ZBoe    G    C        0      0        2 
   4   chr4_10022288     ZGre    G    C        0      0        2 
   4   chr4_10022288     ZHar    G    C      0.5      1        2 
   4   chr4_10022288   Sample    G    C        0      0        2 
   4   chr4_10028923     AAsi    A    T        0      0        2 
   4   chr4_10028923     AKia    A    T        0      0        2 
   4   chr4_10028923     AOna    A    T        1      2        2 
   4   chr4_10028923     ASom    A    T        0      0        2 
   4   chr4_10028923     HCab    A    T        0      0        2 
   4   chr4_10028923     HPrz    A    T        0      0        2 
   4   chr4_10028923     ZBoe    A    T        0      0        2 
   4   chr4_10028923     ZGre    A    T        0      0        2 
   4   chr4_10028923     ZHar    A    T        0      0        2 
   4   chr4_10028923   Sample    A    T        0      0        2 
   4   chr4_10054398     AAsi    A    C        0      0        2 
   4   chr4_10054398     AKia    A    C        0      0        2 
   4   chr4_10054398     AOna    A    C        0      0        2 
   4   chr4_10054398     ASom    A    C        0      0        2 
   4   chr4_10054398     HCab    A    C        0      0        2 
   4   chr4_10054398     HPrz    A    C        0      0        2 
   4   chr4_10054398     ZBoe    A    C        0      0        2 
   4   chr4_10054398     ZGre    A    C        1      2        2 
   4   chr4_10054398     ZHar    A    C        0      0        2 
   4   chr4_10054398   Sample    A    C        0      0        2 
   4   chr4_10061411     AAsi    G    T        0      0        2 
   4   chr4_10061411     AKia    G    T        0      0        2 
   4   chr4_10061411     AOna    G    T        0      0        2 
   4   chr4_10061411     ASom    G    T        0      0        2 
   4   chr4_10061411     HCab    G    T        1      2        2 
   4   chr4_10061411     HPrz    G    T        1      2        2 
   4   chr4_10061411     ZBoe    G    T        0      0        2 
   4   chr4_10061411     ZGre    G    T        0      0        2 
   4   chr4_10061411     ZHar    G    T        0      0        2 
   4   chr4_10061411   Sample    G    T        0      0        2 
   4   chr4_10065931     AAsi    C    G        0      0        2 
   4   chr4_10065931     AKia    C    G        0      0        2 
   4   chr4_10065931     AOna    C    G        0      0        2 
   4   chr4_10065931     ASom    C    G        0      0        2 
   4   chr4_10065931     HCab    C    G        0      0        2 
   4   chr4_10065931     HPrz    C    G        0      0        2 
   4   chr4_10065931     ZBoe    C    G        0      0        2 
   4   chr4_10065931     ZGre    C    G        1      2        2 
   4   chr4_10065931     ZHar    C    G        0      0        2 
   4   chr4_10065931   Sample    C    G        0      0        2 
   4   chr4_10095011     AAsi    T    A        0      0        2 
   4   chr4_10095011     AKia    T    A        0      0        2 
   4   chr4_10095011     AOna    T    A        0      0        2 
   4   chr4_10095011     ASom    T    A        0      0        2 
   4   chr4_10095011     HCab    T    A        0      0        2 
   4   chr4_10095011     HPrz    T    A        0      0        2 
   4   chr4_10095011     ZBoe    T    A      0.5      1        2 
   4   chr4_10095011     ZGre    T    A        0      0        2 
   4   chr4_10095011     ZHar    T    A        0      0        2 
   4   chr4_10095011   Sample    T    A        0      0        2 
   4   chr4_10096976     AAsi    C    G        0      0        2 
   4   chr4_10096976     AKia    C    G        0      0        2 
   4   chr4_10096976     AOna    C    G        0      0        2 
   4   chr4_10096976     ASom    C    G        0      0        2 
   4   chr4_10096976     HCab    C    G      0.5      1        2 
   4   chr4_10096976     HPrz    C    G        0      0        2 
   4   chr4_10096976     ZBoe    C    G        0      0        2 
   4   chr4_10096976     ZGre    C    G        0      0        2 
   4   chr4_10096976     ZHar    C    G        0      0        2 
   4   chr4_10096976   Sample    C    G        0      0        2 
   4   chr4_10117594     AAsi    A    T        0      0        2 
   4   chr4_10117594     AKia    A    T        0      0        2 
   4   chr4_10117594     AOna    A    T        1      2        2 
   4   chr4_10117594     ASom    A    T        0      0        2 
   4   chr4_10117594     HCab    A    T        0      0        2 
   4   chr4_10117594     HPrz    A    T        0      0        2 
   4   chr4_10117594     ZBoe    A    T        0      0        2 
   4   chr4_10117594     ZGre    A    T        0      0        2 
   4   chr4_10117594     ZHar    A    T        0      0        2 
   4   chr4_10117594   Sample    A    T        0      0        2 
   4   chr4_10120283     AAsi    C    G        0      0        2 
   4   chr4_10120283     AKia    C    G        1      2        2 
   4   chr4_10120283     AOna    C    G        0      0        2 
   4   chr4_10120283     ASom    C    G        0      0        2 
   4   chr4_10120283     HCab    C    G        0      0        2 
   4   chr4_10120283     HPrz    C    G        0      0        2 
   4   chr4_10120283     ZBoe    C    G        0      0        2 
   4   chr4_10120283     ZGre    C    G        0      0        2 
   4   chr4_10120283     ZHar    C    G        0      0        2 
   4   chr4_10120283   Sample    C    G        0      0        2 
   4   chr4_10150067     AAsi    C    G        0      0        2 
   4   chr4_10150067     AKia    C    G        0      0        2 
   4   chr4_10150067     AOna    C    G        1      2        2 
   4   chr4_10150067     ASom    C    G        0      0        2 
   4   chr4_10150067     HCab    C    G        0      0        2 
   4   chr4_10150067     HPrz    C    G        0      0        2 
   4   chr4_10150067     ZBoe    C    G        0      0        2 
   4   chr4_10150067     ZGre    C    G        0      0        2 
   4   chr4_10150067     ZHar    C    G        0      0        2 
   4   chr4_10150067   Sample    C    G        0      0        2 
   4   chr4_10156767     AAsi    G    C        0      0        2 
   4   chr4_10156767     AKia    G    C        0      0        2 
   4   chr4_10156767     AOna    G    C        0      0        2 
   4   chr4_10156767     ASom    G    C        0      0        2 
   4   chr4_10156767     HCab    G    C        1      2        2 
   4   chr4_10156767     HPrz    G    C        1      2        2 
   4   chr4_10156767     ZBoe    G    C        0      0        2 
   4   chr4_10156767     ZGre    G    C        0      0        2 
   4   chr4_10156767     ZHar    G    C        0      0        2 
   4   chr4_10156767   Sample    G    C        0      0        2 
   4   chr4_10156941     AAsi    G    T        0      0        2 
   4   chr4_10156941     AKia    G    T        0      0        2 
   4   chr4_10156941     AOna    G    T        1      2        2 
   4   chr4_10156941     ASom    G    T        0      0        2 
   4   chr4_10156941     HCab    G    T        0      0        2 
   4   chr4_10156941     HPrz    G    T        0      0        2 
   4   chr4_10156941     ZBoe    G    T        0      0        2 
   4   chr4_10156941     ZGre    G    T        0      0        2 
   4   chr4_10156941     ZHar    G    T        0      0        2 
   4   chr4_10156941   Sample    G    T        0      0        2 
   4   chr4_10178447     AAsi    G    C        0      0        2 
   4   chr4_10178447     AKia    G    C        0      0        2 
   4   chr4_10178447     AOna    G    C        0      0        2 
   4   chr4_10178447     ASom    G    C        0      0        2 
   4   chr4_10178447     HCab    G    C        0      0        2 
   4   chr4_10178447     HPrz    G    C        0      0        2 
   4   chr4_10178447     ZBoe    G    C        0      0        2 
   4   chr4_10178447     ZGre    G    C        0      0        2 
   4   chr4_10178447     ZHar    G    C      0.5      1        2 
   4   chr4_10178447   Sample    G    C        0      0        2 
   4   chr4_10189279     AAsi    A    T        1      2        2 
   4   chr4_10189279     AKia    A    T        0      0        2 
   4   chr4_10189279     AOna    A    T        0      0        2 
   4   chr4_10189279     ASom    A    T        1      2        2 
   4   chr4_10189279     HCab    A    T        0      0        2 
   4   chr4_10189279     HPrz    A    T        0      0        2 
   4   chr4_10189279     ZBoe    A    T        0      0        2 
   4   chr4_10189279     ZGre    A    T        0      0        2 
   4   chr4_10189279     ZHar    A    T        0      0        2 
   4   chr4_10189279   Sample    A    T        1      2        2 
   4   chr4_10194084     AAsi    T    G        0      0        2 
   4   chr4_10194084     AKia    T    G        0      0        2 
   4   chr4_10194084     AOna    T    G        0      0        2 
   4   chr4_10194084     ASom    T    G        0      0        2 
   4   chr4_10194084     HCab    T    G        1      2        2 
   4   chr4_10194084     HPrz    T    G        1      2        2 
   4   chr4_10194084     ZBoe    T    G        0      0        2 
   4   chr4_10194084     ZGre    T    G        0      0        2 
   4   chr4_10194084     ZHar    T    G        0      0        2 
   4   chr4_10194084   Sample    T    G        0      0        2 
   4   chr4_10227875     AAsi    G    T        0      0        2 
   4   chr4_10227875     AKia    G    T        0      0        2 
   4   chr4_10227875     AOna    G    T        0      0        2 
   4   chr4_10227875     ASom    G    T        0      0        2 
   4   chr4_10227875     HCab    G    T        1      2        2 
   4   chr4_10227875     HPrz    G    T        1      2        2 
   4   chr4_10227875     ZBoe    G    T        0      0        2 
   4   chr4_10227875     ZGre    G    T        0      0        2 
   4   chr4_10227875     ZHar    G    T        0      0        2 
   4   chr4_10227875   Sample    G    T        0      0        2 
   4   chr4_10257044     AAsi    G    C        0      0        2 
   4   chr4_10257044     AKia    G    C        0      0        2 
   4   chr4_10257044     AOna    G    C        0      0        2 
   4   chr4_10257044     ASom    G    C        0      0        2 
   4   chr4_10257044     HCab    G    C        1      2        2 
   4   chr4_10257044     HPrz    G    C        1      2        2 
   4   chr4_10257044     ZBoe    G    C        0      0        2 
   4   chr4_10257044     ZGre    G    C        0      0        2 
   4   chr4_10257044     ZHar    G    C        0      0        2 
   4   chr4_10257044   Sample    G    C        0      0        2 
   4   chr4_10257375     AAsi    G    C        0      0        2 
   4   chr4_10257375     AKia    G    C        0      0        2 
   4   chr4_10257375     AOna    G    C        0      0        2 
   4   chr4_10257375     ASom    G    C        0      0        2 
   4   chr4_10257375     HCab    G    C        0      0        2 
   4   chr4_10257375     HPrz    G    C        0      0        2 
   4   chr4_10257375     ZBoe    G    C        1      2        2 
   4   chr4_10257375     ZGre    G    C        0      0        2 
   4   chr4_10257375     ZHar    G    C        0      0        2 
   4   chr4_10257375   Sample    G    C        0      0        2 
   4   chr4_10290326     AAsi    A    T        0      0        2 
   4   chr4_10290326     AKia    A    T        0      0        2 
   4   chr4_10290326     AOna    A    T        0      0        2 
   4   chr4_10290326     ASom    A    T      0.5      1        2 
   4   chr4_10290326     HCab    A    T        0      0        2 
   4   chr4_10290326     HPrz    A    T        0      0        2 
   4   chr4_10290326     ZBoe    A    T        0      0        2 
   4   chr4_10290326     ZGre    A    T        0      0        2 
   4   chr4_10290326     ZHar    A    T        0      0        2 
   4   chr4_10290326   Sample    A    T        0      0        2 
   4   chr4_10303327     AAsi    A    C        1      2        2 
   4   chr4_10303327     AKia    A    C        0      0        2 
   4   chr4_10303327     AOna    A    C        0      0        2 
   4   chr4_10303327     ASom    A    C        1      2        2 
   4   chr4_10303327     HCab    A    C        0      0        2 
   4   chr4_10303327     HPrz    A    C        0      0        2 
   4   chr4_10303327     ZBoe    A    C        0      0        2 
   4   chr4_10303327     ZGre    A    C        0      0        2 
   4   chr4_10303327     ZHar    A    C        0      0        2 
   4   chr4_10303327   Sample    A    C        1      2        2 
   4   chr4_10304425     AAsi    G    C        0      0        2 
   4   chr4_10304425     AKia    G    C        0      0        2 
   4   chr4_10304425     AOna    G    C        0      0        2 
   4   chr4_10304425     ASom    G    C        0      0        2 
   4   chr4_10304425     HCab    G    C        1      2        2 
   4   chr4_10304425     HPrz    G    C        1      2        2 
   4   chr4_10304425     ZBoe    G    C        0      0        2 
   4   chr4_10304425     ZGre    G    C        0      0        2 
   4   chr4_10304425     ZHar    G    C        0      0        2 
   4   chr4_10304425   Sample    G    C        0      0        2 
   4   chr4_10305346     AAsi    C    A        0      0        2 
   4   chr4_10305346     AKia    C    A        0      0        2 
   4   chr4_10305346     AOna    C    A      0.5      1        2 
   4   chr4_10305346     ASom    C    A        0      0        2 
   4   chr4_10305346     HCab    C    A        0      0        2 
   4   chr4_10305346     HPrz    C    A        0      0        2 
   4   chr4_10305346     ZBoe    C    A        0      0        2 
   4   chr4_10305346     ZGre    C    A        0      0        2 
   4   chr4_10305346     ZHar    C    A        0      0        2 
   4   chr4_10305346   Sample    C    A        0      0        2 
   4   chr4_10315196     AAsi    T    G        0      0        2 
   4   chr4_10315196     AKia    T    G        0      0        2 
   4   chr4_10315196     AOna    T    G        0      0        2 
   4   chr4_10315196     ASom    T    G      0.5      1        2 
   4   chr4_10315196     HCab    T    G        0      0        2 
   4   chr4_10315196     HPrz    T    G        0      0        2 
   4   chr4_10315196     ZBoe    T    G        0      0        2 
   4   chr4_10315196     ZGre    T    G        0      0        2 
   4   chr4_10315196     ZHar    T    G        0      0        2 
   4   chr4_10315196   Sample    T    G        0      0        2 
   4   chr4_10325283     AAsi    C    A        0      0        2 
   4   chr4_10325283     AKia    C    A        0      0        2 
   4   chr4_10325283     AOna    C    A        0      0        2 
   4   chr4_10325283     ASom    C    A        0      0        2 
   4   chr4_10325283     HCab    C    A      0.5      1        2 
   4   chr4_10325283     HPrz    C    A        0      0        2 
   4   chr4_10325283     ZBoe    C    A        0      0        2 
   4   chr4_10325283     ZGre    C    A        0      0        2 
   4   chr4_10325283     ZHar    C    A        0      0        2 
   4   chr4_10325283   Sample    C    A        0      0        2 
   4   chr4_10333302     AAsi    T    G        0      0        2 
   4   chr4_10333302     AKia    T    G        0      0        2 
   4   chr4_10333302     AOna    T    G        0      0        2 
   4   chr4_10333302     ASom    T    G        0      0        2 
   4   chr4_10333302     HCab    T    G        0      0        2 
   4   chr4_10333302     HPrz    T    G        0      0        2 
   4   chr4_10333302     ZBoe    T    G        0      0        2 
   4   chr4_10333302     ZGre    T    G        1      2        2 
   4   chr4_10333302     ZHar    T    G        0      0        2 
   4   chr4_10333302   Sample    T    G        0      0        2 
   4   chr4_10343931     AAsi    T    G        1      2        2 
   4   chr4_10343931     AKia    T    G        0      0        2 
   4   chr4_10343931     AOna    T    G        0      0        2 
   4   chr4_10343931     ASom    T    G        0      0        2 
   4   chr4_10343931     HCab    T    G        0      0        2 
   4   chr4_10343931     HPrz    T    G        0      0        2 
   4   chr4_10343931     ZBoe    T    G        0      0        2 
   4   chr4_10343931     ZGre    T    G        0      0        2 
   4   chr4_10343931     ZHar    T    G        0      0        2 
   4   chr4_10343931   Sample    T    G        1      2        2 
   4   chr4_10349925     AAsi    T    A        0      0        2 
   4   chr4_10349925     AKia    T    A        0      0        2 
   4   chr4_10349925     AOna    T    A        0      0        2 
   4   chr4_10349925     ASom    T    A        0      0        2 
   4   chr4_10349925     HCab    T    A        1      2        2 
   4   chr4_10349925     HPrz    T    A        1      2        2 
   4   chr4_10349925     ZBoe    T    A        0      0        2 
   4   chr4_10349925     ZGre    T    A        0      0        2 
   4   chr4_10349925     ZHar    T    A        0      0        2 
   4   chr4_10349925   Sample    T    A        0      0        2 
   4   chr4_10367686     AAsi    G    T        0      0        2 
   4   chr4_10367686     AKia    G    T        0      0        2 
   4   chr4_10367686     AOna    G    T        0      0        2 
   4   chr4_10367686     ASom    G    T        1      2        2 
   4   chr4_10367686     HCab    G    T        0      0        2 
   4   chr4_10367686     HPrz    G    T        0      0        2 
   4   chr4_10367686     ZBoe    G    T        0      0        2 
   4   chr4_10367686     ZGre    G    T        0      0        2 
   4   chr4_10367686     ZHar    G    T        0      0        2 
   4   chr4_10367686   Sample    G    T        0      0        2 
   4   chr4_10374332     AAsi    G    C        0      0        2 
   4   chr4_10374332     AKia    G    C        0      0        2 
   4   chr4_10374332     AOna    G    C        0      0        2 
   4   chr4_10374332     ASom    G    C        0      0        2 
   4   chr4_10374332     HCab    G    C        0      0        2 
   4   chr4_10374332     HPrz    G    C        0      0        2 
   4   chr4_10374332     ZBoe    G    C        0      0        2 
   4   chr4_10374332     ZGre    G    C        1      2        2 
   4   chr4_10374332     ZHar    G    C        0      0        2 
   4   chr4_10374332   Sample    G    C        0      0        2 
   4   chr4_10394356     AAsi    G    T        0      0        2 
   4   chr4_10394356     AKia    G    T        1      2        2 
   4   chr4_10394356     AOna    G    T        0      0        2 
   4   chr4_10394356     ASom    G    T        0      0        2 
   4   chr4_10394356     HCab    G    T        0      0        2 
   4   chr4_10394356     HPrz    G    T        0      0        2 
   4   chr4_10394356     ZBoe    G    T        0      0        2 
   4   chr4_10394356     ZGre    G    T        0      0        2 
   4   chr4_10394356     ZHar    G    T        0      0        2 
   4   chr4_10394356   Sample    G    T        0      0        2 
   4   chr4_10411149     AAsi    C    A        1      2        2 
   4   chr4_10411149     AKia    C    A        0      0        2 
   4   chr4_10411149     AOna    C    A        0      0        2 
   4   chr4_10411149     ASom    C    A        1      2        2 
   4   chr4_10411149     HCab    C    A        0      0        2 
   4   chr4_10411149     HPrz    C    A        0      0        2 
   4   chr4_10411149     ZBoe    C    A        0      0        2 
   4   chr4_10411149     ZGre    C    A        0      0        2 
   4   chr4_10411149     ZHar    C    A        0      0        2 
   4   chr4_10411149   Sample    C    A        1      2        2 
   4   chr4_10417168     AAsi    G    C        0      0        2 
   4   chr4_10417168     AKia    G    C        0      0        2 
   4   chr4_10417168     AOna    G    C        0      0        2 
   4   chr4_10417168     ASom    G    C        0      0        2 
   4   chr4_10417168     HCab    G    C        1      2        2 
   4   chr4_10417168     HPrz    G    C        1      2        2 
   4   chr4_10417168     ZBoe    G    C        0      0        2 
   4   chr4_10417168     ZGre    G    C        0      0        2 
   4   chr4_10417168     ZHar    G    C        0      0        2 
   4   chr4_10417168   Sample    G    C        0      0        2 
   4   chr4_10430647     AAsi    G    C        0      0        2 
   4   chr4_10430647     AKia    G    C        0      0        2 
   4   chr4_10430647     AOna    G    C        0      0        2 
   4   chr4_10430647     ASom    G    C        0      0        2 
   4   chr4_10430647     HCab    G    C        1      2        2 
   4   chr4_10430647     HPrz    G    C        1      2        2 
   4   chr4_10430647     ZBoe    G    C        0      0        2 
   4   chr4_10430647     ZGre    G    C        0      0        2 
   4   chr4_10430647     ZHar    G    C        0      0        2 
   4   chr4_10430647   Sample    G    C        0      0        2 
   4   chr4_10447887     AAsi    A    C        0      0        2 
   4   chr4_10447887     AKia    A    C        0      0        2 
   4   chr4_10447887     AOna    A    C        0      0        2 
   4   chr4_10447887     ASom    A    C        0      0        2 
   4   chr4_10447887     HCab    A    C        0      0        2 
   4   chr4_10447887     HPrz    A    C        0      0        2 
   4   chr4_10447887     ZBoe    A    C        0      0        2 
   4   chr4_10447887     ZGre    A    C        0      0        2 
   4   chr4_10447887     ZHar    A    C      0.5      1        2 
   4   chr4_10447887   Sample    A    C        0      0        2 
   4   chr4_10458132     AAsi    C    A        0      0        2 
   4   chr4_10458132     AKia    C    A        0      0        2 
   4   chr4_10458132     AOna    C    A      0.5      1        2 
   4   chr4_10458132     ASom    C    A        0      0        2 
   4   chr4_10458132     HCab    C    A        0      0        2 
   4   chr4_10458132     HPrz    C    A        0      0        2 
   4   chr4_10458132     ZBoe    C    A        0      0        2 
   4   chr4_10458132     ZGre    C    A        0      0        2 
   4   chr4_10458132     ZHar    C    A        0      0        2 
   4   chr4_10458132   Sample    C    A        0      0        2 
   4   chr4_10466735     AAsi    A    C        0      0        2 
   4   chr4_10466735     AKia    A    C        1      2        2 
   4   chr4_10466735     AOna    A    C        1      2        2 
   4   chr4_10466735     ASom    A    C        0      0        2 
   4   chr4_10466735     HCab    A    C        0      0        2 
   4   chr4_10466735     HPrz    A    C        0      0        2 
   4   chr4_10466735     ZBoe    A    C        0      0        2 
   4   chr4_10466735     ZGre    A    C        0      0        2 
   4   chr4_10466735     ZHar    A    C        0      0        2 
   4   chr4_10466735   Sample    A    C        0      0        2 
   4   chr4_10475290     AAsi    C    G        0      0        2 
   4   chr4_10475290     AKia    C    G        0      0        2 
   4   chr4_10475290     AOna    C    G        0      0        2 
   4   chr4_10475290     ASom    C    G        0      0        2 
   4   chr4_10475290     HCab    C    G        0      0        2 
   4   chr4_10475290     HPrz    C    G        0      0        2 
   4   chr4_10475290     ZBoe    C    G        0      0        2 
   4   chr4_10475290     ZGre    C    G        0      0        2 
   4   chr4_10475290     ZHar    C    G        1      2        2 
   4   chr4_10475290   Sample    C    G        0      0        2 
   4   chr4_10505136     AAsi    A    C        0      0        2 
   4   chr4_10505136     AKia    A    C        0      0        2 
   4   chr4_10505136     AOna    A    C        0      0        2 
   4   chr4_10505136     ASom    A    C        0      0        2 
   4   chr4_10505136     HCab    A    C        0      0        2 
   4   chr4_10505136     HPrz    A    C        0      0        2 
   4   chr4_10505136     ZBoe    A    C        0      0        2 
   4   chr4_10505136     ZGre    A    C        0      0        2 
   4   chr4_10505136     ZHar    A    C        1      2        2 
   4   chr4_10505136   Sample    A    C        0      0        2 
   4   chr4_10522644     AAsi    G    T        0      0        2 
   4   chr4_10522644     AKia    G    T      0.5      1        2 
   4   chr4_10522644     AOna    G    T        0      0        2 
   4   chr4_10522644     ASom    G    T        0      0        2 
   4   chr4_10522644     HCab    G    T        0      0        2 
   4   chr4_10522644     HPrz    G    T        0      0        2 
   4   chr4_10522644     ZBoe    G    T        1      2        2 
   4   chr4_10522644     ZGre    G    T        0      0        2 
   4   chr4_10522644     ZHar    G    T        0      0        2 
   4   chr4_10522644   Sample    G    T        0      0        2 
   4   chr4_10566710     AAsi    G    C        0      0        2 
   4   chr4_10566710     AKia    G    C        0      0        2 
   4   chr4_10566710     AOna    G    C        0      0        2 
   4   chr4_10566710     ASom    G    C        0      0        2 
   4   chr4_10566710     HCab    G    C        0      0        2 
   4   chr4_10566710     HPrz    G    C        0      0        2 
   4   chr4_10566710     ZBoe    G    C        0      0        2 
   4   chr4_10566710     ZGre    G    C        0      0        2 
   4   chr4_10566710     ZHar    G    C      0.5      1        2 
   4   chr4_10566710   Sample    G    C        0      0        2 
   4   chr4_10584724     AAsi    A    T        0      0        2 
   4   chr4_10584724     AKia    A    T        0      0        2 
   4   chr4_10584724     AOna    A    T        0      0        2 
   4   chr4_10584724     ASom    A    T        0      0        2 
   4   chr4_10584724     HCab    A    T        1      2        2 
   4   chr4_10584724     HPrz    A    T        1      2        2 
   4   chr4_10584724     ZBoe    A    T        0      0        2 
   4   chr4_10584724     ZGre    A    T        0      0        2 
   4   chr4_10584724     ZHar    A    T        0      0        2 
   4   chr4_10584724   Sample    A    T        0      0        2 
   4   chr4_10592820     AAsi    G    C        0      0        2 
   4   chr4_10592820     AKia    G    C        0      0        2 
   4   chr4_10592820     AOna    G    C        0      0        2 
   4   chr4_10592820     ASom    G    C        0      0        2 
   4   chr4_10592820     HCab    G    C        1      2        2 
   4   chr4_10592820     HPrz    G    C        1      2        2 
   4   chr4_10592820     ZBoe    G    C        0      0        2 
   4   chr4_10592820     ZGre    G    C        0      0        2 
   4   chr4_10592820     ZHar    G    C        0      0        2 
   4   chr4_10592820   Sample    G    C        0      0        2 
   4   chr4_10658540     AAsi    T    G        0      0        2 
   4   chr4_10658540     AKia    T    G        0      0        2 
   4   chr4_10658540     AOna    T    G        0      0        2 
   4   chr4_10658540     ASom    T    G        0      0        2 
   4   chr4_10658540     HCab    T    G        1      2        2 
   4   chr4_10658540     HPrz    T    G        0      0        2 
   4   chr4_10658540     ZBoe    T    G        0      0        2 
   4   chr4_10658540     ZGre    T    G        0      0        2 
   4   chr4_10658540     ZHar    T    G        0      0        2 
   4   chr4_10658540   Sample    T    G        0      0        2 
   4   chr4_10699881     AAsi    A    C        0      0        2 
   4   chr4_10699881     AKia    A    C        0      0        2 
   4   chr4_10699881     AOna    A    C        0      0        2 
   4   chr4_10699881     ASom    A    C        0      0        2 
   4   chr4_10699881     HCab    A    C        0      0        2 
   4   chr4_10699881     HPrz    A    C        0      0        2 
   4   chr4_10699881     ZBoe    A    C      0.5      1        2 
   4   chr4_10699881     ZGre    A    C        0      0        2 
   4   chr4_10699881     ZHar    A    C        0      0        2 
   4   chr4_10699881   Sample    A    C        0      0        2 
   4   chr4_10737724     AAsi    T    G        0      0        2 
   4   chr4_10737724     AKia    T    G        0      0        2 
   4   chr4_10737724     AOna    T    G        0      0        2 
   4   chr4_10737724     ASom    T    G        1      2        2 
   4   chr4_10737724     HCab    T    G        0      0        2 
   4   chr4_10737724     HPrz    T    G        0      0        2 
   4   chr4_10737724     ZBoe    T    G        0      0        2 
   4   chr4_10737724     ZGre    T    G        0      0        2 
   4   chr4_10737724     ZHar    T    G        0      0        2 
   4   chr4_10737724   Sample    T    G        0      0        2 
   4   chr4_10754717     AAsi    T    G        0      0        2 
   4   chr4_10754717     AKia    T    G        0      0        2 
   4   chr4_10754717     AOna    T    G        0      0        2 
   4   chr4_10754717     ASom    T    G        0      0        2 
   4   chr4_10754717     HCab    T    G      0.5      1        2 
   4   chr4_10754717     HPrz    T    G      0.5      1        2 
   4   chr4_10754717     ZBoe    T    G        0      0        2 
   4   chr4_10754717     ZGre    T    G        0      0        2 
   4   chr4_10754717     ZHar    T    G        0      0        2 
   4   chr4_10754717   Sample    T    G        0      0        2 
   4   chr4_10772052     AAsi    T    G        0      0        2 
   4   chr4_10772052     AKia    T    G        0      0        2 
   4   chr4_10772052     AOna    T    G        1      2        2 
   4   chr4_10772052     ASom    T    G        0      0        2 
   4   chr4_10772052     HCab    T    G        0      0        2 
   4   chr4_10772052     HPrz    T    G        0      0        2 
   4   chr4_10772052     ZBoe    T    G        0      0        2 
   4   chr4_10772052     ZGre    T    G        0      0        2 
   4   chr4_10772052     ZHar    T    G        0      0        2 
   4   chr4_10772052   Sample    T    G        0      0        2 
   4   chr4_10790709     AAsi    G    T        0      0        2 
   4   chr4_10790709     AKia    G    T        0      0        2 
   4   chr4_10790709     AOna    G    T        0      0        2 
   4   chr4_10790709     ASom    G    T      0.5      1        2 
   4   chr4_10790709     HCab    G    T        0      0        2 
   4   chr4_10790709     HPrz    G    T        0      0        2 
   4   chr4_10790709     ZBoe    G    T        0      0        2 
   4   chr4_10790709     ZGre    G    T        0      0        2 
   4   chr4_10790709     ZHar    G    T        0      0        2 
   4   chr4_10790709   Sample    G    T        0      0        2 
   4   chr4_10796928     AAsi    G    C        0      0        2 
   4   chr4_10796928     AKia    G    C        0      0        2 
   4   chr4_10796928     AOna    G    C        0      0        2 
   4   chr4_10796928     ASom    G    C        0      0        2 
   4   chr4_10796928     HCab    G    C        1      2        2 
   4   chr4_10796928     HPrz    G    C        1      2        2 
   4   chr4_10796928     ZBoe    G    C        0      0        2 
   4   chr4_10796928     ZGre    G    C        0      0        2 
   4   chr4_10796928     ZHar    G    C        0      0        2 
   4   chr4_10796928   Sample    G    C        0      0        2 
   4   chr4_10813490     AAsi    T    G        0      0        2 
   4   chr4_10813490     AKia    T    G        0      0        2 
   4   chr4_10813490     AOna    T    G        0      0        2 
   4   chr4_10813490     ASom    T    G        0      0        2 
   4   chr4_10813490     HCab    T    G        1      2        2 
   4   chr4_10813490     HPrz    T    G      0.5      1        2 
   4   chr4_10813490     ZBoe    T    G        0      0        2 
   4   chr4_10813490     ZGre    T    G        0      0        2 
   4   chr4_10813490     ZHar    T    G        0      0        2 
   4   chr4_10813490   Sample    T    G        0      0        2 
   4   chr4_10846305     AAsi    G    T      0.5      1        2 
   4   chr4_10846305     AKia    G    T        0      0        2 
   4   chr4_10846305     AOna    G    T        0      0        2 
   4   chr4_10846305     ASom    G    T        1      2        2 
   4   chr4_10846305     HCab    G    T        0      0        2 
   4   chr4_10846305     HPrz    G    T        0      0        2 
   4   chr4_10846305     ZBoe    G    T        0      0        2 
   4   chr4_10846305     ZGre    G    T        0      0        2 
   4   chr4_10846305     ZHar    G    T        0      0        2 
   4   chr4_10846305   Sample    G    T        0      0        2 
   4   chr4_10851007     AAsi    A    C        0      0        2 
   4   chr4_10851007     AKia    A    C        0      0        2 
   4   chr4_10851007     AOna    A    C        0      0        2 
   4   chr4_10851007     ASom    A    C        0      0        2 
   4   chr4_10851007     HCab    A    C        1      2        2 
   4   chr4_10851007     HPrz    A    C        1      2        2 
   4   chr4_10851007     ZBoe    A    C        0      0        2 
   4   chr4_10851007     ZGre    A    C        0      0        2 
   4   chr4_10851007     ZHar    A    C        0      0        2 
   4   chr4_10851007   Sample    A    C        0      0        2 
   4   chr4_10856531     AAsi    T    G        0      0        2 
   4   chr4_10856531     AKia    T    G        0      0        2 
   4   chr4_10856531     AOna    T    G        0      0        2 
   4   chr4_10856531     ASom    T    G        0      0        2 
   4   chr4_10856531     HCab    T    G        0      0        2 
   4   chr4_10856531     HPrz    T    G        0      0        2 
   4   chr4_10856531     ZBoe    T    G      0.5      1        2 
   4   chr4_10856531     ZGre    T    G        0      0        2 
   4   chr4_10856531     ZHar    T    G        0      0        2 
   4   chr4_10856531   Sample    T    G        0      0        2 
   4   chr4_10882447     AAsi    A    C        0      0        2 
   4   chr4_10882447     AKia    A    C        0      0        2 
   4   chr4_10882447     AOna    A    C        0      0        2 
   4   chr4_10882447     ASom    A    C        0      0        2 
   4   chr4_10882447     HCab    A    C        1      2        2 
   4   chr4_10882447     HPrz    A    C      0.5      1        2 
   4   chr4_10882447     ZBoe    A    C        0      0        2 
   4   chr4_10882447     ZGre    A    C        0      0        2 
   4   chr4_10882447     ZHar    A    C        0      0        2 
   4   chr4_10882447   Sample    A    C        0      0        2 
   4   chr4_10887529     AAsi    C    A        0      0        2 
   4   chr4_10887529     AKia    C    A        0      0        2 
   4   chr4_10887529     AOna    C    A        0      0        2 
   4   chr4_10887529     ASom    C    A        0      0        2 
   4   chr4_10887529     HCab    C    A        0      0        2 
   4   chr4_10887529     HPrz    C    A        0      0        2 
   4   chr4_10887529     ZBoe    C    A        0      0        2 
   4   chr4_10887529     ZGre    C    A      0.5      1        2 
   4   chr4_10887529     ZHar    C    A        0      0        2 
   4   chr4_10887529   Sample    C    A        0      0        2 
   4   chr4_10898503     AAsi    T    A        0      0        2 
   4   chr4_10898503     AKia    T    A        0      0        2 
   4   chr4_10898503     AOna    T    A        0      0        2 
   4   chr4_10898503     ASom    T    A        0      0        2 
   4   chr4_10898503     HCab    T    A        0      0        2 
   4   chr4_10898503     HPrz    T    A      0.5      1        2 
   4   chr4_10898503     ZBoe    T    A        0      0        2 
   4   chr4_10898503     ZGre    T    A        0      0        2 
   4   chr4_10898503     ZHar    T    A        0      0        2 
   4   chr4_10898503   Sample    T    A        0      0        2 
   4   chr4_10932410     AAsi    T    G        0      0        2 
   4   chr4_10932410     AKia    T    G        0      0        2 
   4   chr4_10932410     AOna    T    G        0      0        2 
   4   chr4_10932410     ASom    T    G        0      0        2 
   4   chr4_10932410     HCab    T    G        1      2        2 
   4   chr4_10932410     HPrz    T    G        1      2        2 
   4   chr4_10932410     ZBoe    T    G        0      0        2 
   4   chr4_10932410     ZGre    T    G        0      0        2 
   4   chr4_10932410     ZHar    T    G        0      0        2 
   4   chr4_10932410   Sample    T    G        0      0        2 
   4   chr4_10942644     AAsi    C    G        0      0        2 
   4   chr4_10942644     AKia    C    G        0      0        2 
   4   chr4_10942644     AOna    C    G        0      0        2 
   4   chr4_10942644     ASom    C    G        0      0        2 
   4   chr4_10942644     HCab    C    G        1      2        2 
   4   chr4_10942644     HPrz    C    G        1      2        2 
   4   chr4_10942644     ZBoe    C    G        0      0        2 
   4   chr4_10942644     ZGre    C    G        0      0        2 
   4   chr4_10942644     ZHar    C    G        0      0        2 
   4   chr4_10942644   Sample    C    G        0      0        2 
   4   chr4_10972292     AAsi    T    G        1      2        2 
   4   chr4_10972292     AKia    T    G        0      0        2 
   4   chr4_10972292     AOna    T    G        0      0        2 
   4   chr4_10972292     ASom    T    G        1      2        2 
   4   chr4_10972292     HCab    T    G        0      0        2 
   4   chr4_10972292     HPrz    T    G        0      0        2 
   4   chr4_10972292     ZBoe    T    G        0      0        2 
   4   chr4_10972292     ZGre    T    G        0      0        2 
   4   chr4_10972292     ZHar    T    G        0      0        2 
   4   chr4_10972292   Sample    T    G        1      2        2 
   4   chr4_10985898     AAsi    C    A        0      0        2 
   4   chr4_10985898     AKia    C    A        0      0        2 
   4   chr4_10985898     AOna    C    A        0      0        2 
   4   chr4_10985898     ASom    C    A        0      0        2 
   4   chr4_10985898     HCab    C    A        0      0        2 
   4   chr4_10985898     HPrz    C    A        0      0        2 
   4   chr4_10985898     ZBoe    C    A        0      0        2 
   4   chr4_10985898     ZGre    C    A        1      2        2 
   4   chr4_10985898     ZHar    C    A        0      0        2 
   4   chr4_10985898   Sample    C    A        0      0        2 
   4   chr4_10988859     AAsi    C    A        0      0        2 
   4   chr4_10988859     AKia    C    A        0      0        2 
   4   chr4_10988859     AOna    C    A        0      0        2 
   4   chr4_10988859     ASom    C    A        0      0        2 
   4   chr4_10988859     HCab    C    A        0      0        2 
   4   chr4_10988859     HPrz    C    A        0      0        2 
   4   chr4_10988859     ZBoe    C    A        0      0        2 
   4   chr4_10988859     ZGre    C    A        1      2        2 
   4   chr4_10988859     ZHar    C    A        0      0        2 
   4   chr4_10988859   Sample    C    A        0      0        2 
   4   chr4_10989584     AAsi    T    A        0      0        2 
   4   chr4_10989584     AKia    T    A        0      0        2 
   4   chr4_10989584     AOna    T    A        0      0        2 
   4   chr4_10989584     ASom    T    A        0      0        2 
   4   chr4_10989584     HCab    T    A        0      0        2 
   4   chr4_10989584     HPrz    T    A        0      0        2 
   4   chr4_10989584     ZBoe    T    A        1      2        2 
   4   chr4_10989584     ZGre    T    A        1      2        2 
   4   chr4_10989584     ZHar    T    A        1      2        2 
   4   chr4_10989584   Sample    T    A        0      0        2 
   4   chr4_11043456     AAsi    C    G        0      0        2 
   4   chr4_11043456     AKia    C    G        0      0        2 
   4   chr4_11043456     AOna    C    G        0      0        2 
   4   chr4_11043456     ASom    C    G        0      0        2 
   4   chr4_11043456     HCab    C    G        0      0        2 
   4   chr4_11043456     HPrz    C    G        0      0        2 
   4   chr4_11043456     ZBoe    C    G        0      0        2 
   4   chr4_11043456     ZGre    C    G        0      0        2 
   4   chr4_11043456     ZHar    C    G        1      2        2 
   4   chr4_11043456   Sample    C    G        0      0        2 
   4   chr4_11050225     AAsi    T    G        0      0        2 
   4   chr4_11050225     AKia    T    G        1      2        2 
   4   chr4_11050225     AOna    T    G        0      0        2 
   4   chr4_11050225     ASom    T    G        0      0        2 
   4   chr4_11050225     HCab    T    G        0      0        2 
   4   chr4_11050225     HPrz    T    G        0      0        2 
   4   chr4_11050225     ZBoe    T    G        0      0        2 
   4   chr4_11050225     ZGre    T    G        0      0        2 
   4   chr4_11050225     ZHar    T    G        0      0        2 
   4   chr4_11050225   Sample    T    G        0      0        2 
   4   chr4_11065536     AAsi    A    T        0      0        2 
   4   chr4_11065536     AKia    A    T        0      0        2 
   4   chr4_11065536     AOna    A    T        0      0        2 
   4   chr4_11065536     ASom    A    T        0      0        2 
   4   chr4_11065536     HCab    A    T        0      0        2 
   4   chr4_11065536     HPrz    A    T        0      0        2 
   4   chr4_11065536     ZBoe    A    T        0      0        2 
   4   chr4_11065536     ZGre    A    T        1      2        2 
   4   chr4_11065536     ZHar    A    T        0      0        2 
   4   chr4_11065536   Sample    A    T        0      0        2 
   4   chr4_11068663     AAsi    C    G        0      0        2 
   4   chr4_11068663     AKia    C    G        0      0        2 
   4   chr4_11068663     AOna    C    G        0      0        2 
   4   chr4_11068663     ASom    C    G        0      0        2 
   4   chr4_11068663     HCab    C    G        0      0        2 
   4   chr4_11068663     HPrz    C    G        0      0        2 
   4   chr4_11068663     ZBoe    C    G        0      0        2 
   4   chr4_11068663     ZGre    C    G        0      0        2 
   4   chr4_11068663     ZHar    C    G      0.5      1        2 
   4   chr4_11068663   Sample    C    G        0      0        2 
   4   chr4_11089994     AAsi    A    C        0      0        2 
   4   chr4_11089994     AKia    A    C        0      0        2 
   4   chr4_11089994     AOna    A    C        0      0        2 
   4   chr4_11089994     ASom    A    C        0      0        2 
   4   chr4_11089994     HCab    A    C        1      2        2 
   4   chr4_11089994     HPrz    A    C        1      2        2 
   4   chr4_11089994     ZBoe    A    C        0      0        2 
   4   chr4_11089994     ZGre    A    C        0      0        2 
   4   chr4_11089994     ZHar    A    C        0      0        2 
   4   chr4_11089994   Sample    A    C        0      0        2 
   4   chr4_11091808     AAsi    C    A        0      0        2 
   4   chr4_11091808     AKia    C    A        0      0        2 
   4   chr4_11091808     AOna    C    A        0      0        2 
   4   chr4_11091808     ASom    C    A        0      0        2 
   4   chr4_11091808     HCab    C    A        0      0        2 
   4   chr4_11091808     HPrz    C    A        0      0        2 
   4   chr4_11091808     ZBoe    C    A        0      0        2 
   4   chr4_11091808     ZGre    C    A        1      2        2 
   4   chr4_11091808     ZHar    C    A        0      0        2 
   4   chr4_11091808   Sample    C    A        0      0        2 
   4   chr4_11104446     AAsi    T    A        0      0        2 
   4   chr4_11104446     AKia    T    A        0      0        2 
   4   chr4_11104446     AOna    T    A        0      0        2 
   4   chr4_11104446     ASom    T    A        0      0        2 
   4   chr4_11104446     HCab    T    A        1      2        2 
   4   chr4_11104446     HPrz    T    A        1      2        2 
   4   chr4_11104446     ZBoe    T    A        0      0        2 
   4   chr4_11104446     ZGre    T    A        0      0        2 
   4   chr4_11104446     ZHar    T    A        0      0        2 
   4   chr4_11104446   Sample    T    A        0      0        2 
   4   chr4_11119734     AAsi    G    T        0      0        2 
   4   chr4_11119734     AKia    G    T        0      0        2 
   4   chr4_11119734     AOna    G    T        0      0        2 
   4   chr4_11119734     ASom    G    T        0      0        2 
   4   chr4_11119734     HCab    G    T        0      0        2 
   4   chr4_11119734     HPrz    G    T        0      0        2 
   4   chr4_11119734     ZBoe    G    T        0      0        2 
   4   chr4_11119734     ZGre    G    T        0      0        2 
   4   chr4_11119734     ZHar    G    T        1      2        2 
   4   chr4_11119734   Sample    G    T        0      0        2 
   4   chr4_11167864     AAsi    A    C        0      0        2 
   4   chr4_11167864     AKia    A    C        0      0        2 
   4   chr4_11167864     AOna    A    C      0.5      1        2 
   4   chr4_11167864     ASom    A    C        0      0        2 
   4   chr4_11167864     HCab    A    C        0      0        2 
   4   chr4_11167864     HPrz    A    C        0      0        2 
   4   chr4_11167864     ZBoe    A    C        0      0        2 
   4   chr4_11167864     ZGre    A    C        0      0        2 
   4   chr4_11167864     ZHar    A    C        0      0        2 
   4   chr4_11167864   Sample    A    C        0      0        2 
   4   chr4_11209465     AAsi    T    G        0      0        2 
   4   chr4_11209465     AKia    T    G        0      0        2 
   4   chr4_11209465     AOna    T    G      0.5      1        2 
   4   chr4_11209465     ASom    T    G        0      0        2 
   4   chr4_11209465     HCab    T    G        0      0        2 
   4   chr4_11209465     HPrz    T    G        0      0        2 
   4   chr4_11209465     ZBoe    T    G        0      0        2 
   4   chr4_11209465     ZGre    T    G        0      0        2 
   4   chr4_11209465     ZHar    T    G        0      0        2 
   4   chr4_11209465   Sample    T    G        0      0        2 
   4   chr4_11210627     AAsi    G    C        0      0        2 
   4   chr4_11210627     AKia    G    C        0      0        2 
   4   chr4_11210627     AOna    G    C        0      0        2 
   4   chr4_11210627     ASom    G    C        0      0        2 
   4   chr4_11210627     HCab    G    C        1      2        2 
   4   chr4_11210627     HPrz    G    C        1      2        2 
   4   chr4_11210627     ZBoe    G    C        0      0        2 
   4   chr4_11210627     ZGre    G    C        0      0        2 
   4   chr4_11210627     ZHar    G    C        0      0        2 
   4   chr4_11210627   Sample    G    C        0      0        2 
   4   chr4_11217940     AAsi    C    G        0      0        2 
   4   chr4_11217940     AKia    C    G        0      0        2 
   4   chr4_11217940     AOna    C    G        0      0        2 
   4   chr4_11217940     ASom    C    G        0      0        2 
   4   chr4_11217940     HCab    C    G        1      2        2 
   4   chr4_11217940     HPrz    C    G        1      2        2 
   4   chr4_11217940     ZBoe    C    G        0      0        2 
   4   chr4_11217940     ZGre    C    G        0      0        2 
   4   chr4_11217940     ZHar    C    G        0      0        2 
   4   chr4_11217940   Sample    C    G        0      0        2 
   4   chr4_11234134     AAsi    A    C        0      0        2 
   4   chr4_11234134     AKia    A    C        0      0        2 
   4   chr4_11234134     AOna    A    C        0      0        2 
   4   chr4_11234134     ASom    A    C        0      0        2 
   4   chr4_11234134     HCab    A    C        1      2        2 
   4   chr4_11234134     HPrz    A    C      0.5      1        2 
   4   chr4_11234134     ZBoe    A    C        0      0        2 
   4   chr4_11234134     ZGre    A    C        0      0        2 
   4   chr4_11234134     ZHar    A    C        0      0        2 
   4   chr4_11234134   Sample    A    C        0      0        2 
   4   chr4_11240689     AAsi    T    G        1      2        2 
   4   chr4_11240689     AKia    T    G        1      2        2 
   4   chr4_11240689     AOna    T    G        1      2        2 
   4   chr4_11240689     ASom    T    G        1      2        2 
   4   chr4_11240689     HCab    T    G        0      0        2 
   4   chr4_11240689     HPrz    T    G        0      0        2 
   4   chr4_11240689     ZBoe    T    G        0      0        2 
   4   chr4_11240689     ZGre    T    G        0      0        2 
   4   chr4_11240689     ZHar    T    G        0      0        2 
   4   chr4_11240689   Sample    T    G        1      2        2 
   4   chr4_11259878     AAsi    G    C        0      0        2 
   4   chr4_11259878     AKia    G    C        0      0        2 
   4   chr4_11259878     AOna    G    C        0      0        2 
   4   chr4_11259878     ASom    G    C        0      0        2 
   4   chr4_11259878     HCab    G    C        1      2        2 
   4   chr4_11259878     HPrz    G    C        1      2        2 
   4   chr4_11259878     ZBoe    G    C        0      0        2 
   4   chr4_11259878     ZGre    G    C        0      0        2 
   4   chr4_11259878     ZHar    G    C        0      0        2 
   4   chr4_11259878   Sample    G    C        0      0        2 
   4   chr4_11263778     AAsi    T    G      0.5      1        2 
   4   chr4_11263778     AKia    T    G        0      0        2 
   4   chr4_11263778     AOna    T    G        0      0        2 
   4   chr4_11263778     ASom    T    G        1      2        2 
   4   chr4_11263778     HCab    T    G        0      0        2 
   4   chr4_11263778     HPrz    T    G        0      0        2 
   4   chr4_11263778     ZBoe    T    G        0      0        2 
   4   chr4_11263778     ZGre    T    G        0      0        2 
   4   chr4_11263778     ZHar    T    G        0      0        2 
   4   chr4_11263778   Sample    T    G        1      2        2 
   4   chr4_11277134     AAsi    T    G        0      0        2 
   4   chr4_11277134     AKia    T    G        0      0        2 
   4   chr4_11277134     AOna    T    G        0      0        2 
   4   chr4_11277134     ASom    T    G        0      0        2 
   4   chr4_11277134     HCab    T    G        1      2        2 
   4   chr4_11277134     HPrz    T    G        1      2        2 
   4   chr4_11277134     ZBoe    T    G        0      0        2 
   4   chr4_11277134     ZGre    T    G        0      0        2 
   4   chr4_11277134     ZHar    T    G        0      0        2 
   4   chr4_11277134   Sample    T    G        0      0        2 
   4   chr4_11284260     AAsi    G    C        0      0        2 
   4   chr4_11284260     AKia    G    C        0      0        2 
   4   chr4_11284260     AOna    G    C        0      0        2 
   4   chr4_11284260     ASom    G    C        0      0        2 
   4   chr4_11284260     HCab    G    C        0      0        2 
   4   chr4_11284260     HPrz    G    C        0      0        2 
   4   chr4_11284260     ZBoe    G    C        0      0        2 
   4   chr4_11284260     ZGre    G    C        0      0        2 
   4   chr4_11284260     ZHar    G    C      0.5      1        2 
   4   chr4_11284260   Sample    G    C        0      0        2 
   4   chr4_11309601     AAsi    G    T        0      0        2 
   4   chr4_11309601     AKia    G    T        0      0        2 
   4   chr4_11309601     AOna    G    T        0      0        2 
   4   chr4_11309601     ASom    G    T        0      0        2 
   4   chr4_11309601     HCab    G    T        1      2        2 
   4   chr4_11309601     HPrz    G    T        1      2        2 
   4   chr4_11309601     ZBoe    G    T        0      0        2 
   4   chr4_11309601     ZGre    G    T        0      0        2 
   4   chr4_11309601     ZHar    G    T        0      0        2 
   4   chr4_11309601   Sample    G    T        0      0        2 
   4   chr4_11330836     AAsi    C    G        0      0        2 
   4   chr4_11330836     AKia    C    G        0      0        2 
   4   chr4_11330836     AOna    C    G        0      0        2 
   4   chr4_11330836     ASom    C    G        0      0        2 
   4   chr4_11330836     HCab    C    G        0      0        2 
   4   chr4_11330836     HPrz    C    G        0      0        2 
   4   chr4_11330836     ZBoe    C    G      0.5      1        2 
   4   chr4_11330836     ZGre    C    G        0      0        2 
   4   chr4_11330836     ZHar    C    G        0      0        2 
   4   chr4_11330836   Sample    C    G        0      0        2 
   4   chr4_11345046     AAsi    C    G        0      0        2 
   4   chr4_11345046     AKia    C    G        1      2        2 
   4   chr4_11345046     AOna    C    G        1      2        2 
   4   chr4_11345046     ASom    C    G        0      0        2 
   4   chr4_11345046     HCab    C    G        0      0        2 
   4   chr4_11345046     HPrz    C    G        0      0        2 
   4   chr4_11345046     ZBoe    C    G        0      0        2 
   4   chr4_11345046     ZGre    C    G        0      0        2 
   4   chr4_11345046     ZHar    C    G        0      0        2 
   4   chr4_11345046   Sample    C    G        0      0        2 
   4   chr4_11409291     AAsi    T    G      0.5      1        2 
   4   chr4_11409291     AKia    T    G        0      0        2 
   4   chr4_11409291     AOna    T    G        0      0        2 
   4   chr4_11409291     ASom    T    G        0      0        2 
   4   chr4_11409291     HCab    T    G        0      0        2 
   4   chr4_11409291     HPrz    T    G        0      0        2 
   4   chr4_11409291     ZBoe    T    G        0      0        2 
   4   chr4_11409291     ZGre    T    G        0      0        2 
   4   chr4_11409291     ZHar    T    G        0      0        2 
   4   chr4_11409291   Sample    T    G        0      0        2 
   4   chr4_11472397     AAsi    T    G      0.5      1        2 
   4   chr4_11472397     AKia    T    G        0      0        2 
   4   chr4_11472397     AOna    T    G        0      0        2 
   4   chr4_11472397     ASom    T    G        0      0        2 
   4   chr4_11472397     HCab    T    G        0      0        2 
   4   chr4_11472397     HPrz    T    G        0      0        2 
   4   chr4_11472397     ZBoe    T    G        0      0        2 
   4   chr4_11472397     ZGre    T    G        0      0        2 
   4   chr4_11472397     ZHar    T    G        0      0        2 
   4   chr4_11472397   Sample    T    G        0      0        2 
   4   chr4_11485115     AAsi    C    G        0      0        2 
   4   chr4_11485115     AKia    C    G        0      0        2 
   4   chr4_11485115     AOna    C    G        0      0        2 
   4   chr4_11485115     ASom    C    G        0      0        2 
   4   chr4_11485115     HCab    C    G        0      0        2 
   4   chr4_11485115     HPrz    C    G        0      0        2 
   4   chr4_11485115     ZBoe    C    G      0.5      1        2 
   4   chr4_11485115     ZGre    C    G        0      0        2 
   4   chr4_11485115     ZHar    C    G        0      0        2 
   4   chr4_11485115   Sample    C    G        0      0        2 
   4   chr4_11495648     AAsi    A    T        0      0        2 
   4   chr4_11495648     AKia    A    T        0      0        2 
   4   chr4_11495648     AOna    A    T        0      0        2 
   4   chr4_11495648     ASom    A    T        0      0        2 
   4   chr4_11495648     HCab    A    T        0      0        2 
   4   chr4_11495648     HPrz    A    T        0      0        2 
   4   chr4_11495648     ZBoe    A    T        1      2        2 
   4   chr4_11495648     ZGre    A    T        1      2        2 
   4   chr4_11495648     ZHar    A    T        1      2        2 
   4   chr4_11495648   Sample    A    T        0      0        2 
   4   chr4_11510112     AAsi    A    T      0.5      1        2 
   4   chr4_11510112     AKia    A    T        0      0        2 
   4   chr4_11510112     AOna    A    T        0      0        2 
   4   chr4_11510112     ASom    A    T        0      0        2 
   4   chr4_11510112     HCab    A    T        0      0        2 
   4   chr4_11510112     HPrz    A    T        0      0        2 
   4   chr4_11510112     ZBoe    A    T        0      0        2 
   4   chr4_11510112     ZGre    A    T        0      0        2 
   4   chr4_11510112     ZHar    A    T        0      0        2 
   4   chr4_11510112   Sample    A    T        0      0        2 
   4   chr4_11575270     AAsi    G    C        0      0        2 
   4   chr4_11575270     AKia    G    C        0      0        2 
   4   chr4_11575270     AOna    G    C        0      0        2 
   4   chr4_11575270     ASom    G    C        0      0        2 
   4   chr4_11575270     HCab    G    C        0      0        2 
   4   chr4_11575270     HPrz    G    C        0      0        2 
   4   chr4_11575270     ZBoe    G    C        0      0        2 
   4   chr4_11575270     ZGre    G    C        1      2        2 
   4   chr4_11575270     ZHar    G    C        0      0        2 
   4   chr4_11575270   Sample    G    C        0      0        2 
   4   chr4_11625169     AAsi    C    G        0      0        2 
   4   chr4_11625169     AKia    C    G        1      2        2 
   4   chr4_11625169     AOna    C    G        1      2        2 
   4   chr4_11625169     ASom    C    G        0      0        2 
   4   chr4_11625169     HCab    C    G        0      0        2 
   4   chr4_11625169     HPrz    C    G        0      0        2 
   4   chr4_11625169     ZBoe    C    G        0      0        2 
   4   chr4_11625169     ZGre    C    G        0      0        2 
   4   chr4_11625169     ZHar    C    G        0      0        2 
   4   chr4_11625169   Sample    C    G        0      0        2 
   4   chr4_11627878     AAsi    C    A        0      0        2 
   4   chr4_11627878     AKia    C    A        0      0        2 
   4   chr4_11627878     AOna    C    A        0      0        2 
   4   chr4_11627878     ASom    C    A        0      0        2 
   4   chr4_11627878     HCab    C    A        0      0        2 
   4   chr4_11627878     HPrz    C    A        0      0        2 
   4   chr4_11627878     ZBoe    C    A        0      0        2 
   4   chr4_11627878     ZGre    C    A      0.5      1        2 
   4   chr4_11627878     ZHar    C    A        0      0        2 
   4   chr4_11627878   Sample    C    A        0      0        2 
   4   chr4_11674112     AAsi    C    G        0      0        2 
   4   chr4_11674112     AKia    C    G        0      0        2 
   4   chr4_11674112     AOna    C    G        0      0        2 
   4   chr4_11674112     ASom    C    G        0      0        2 
   4   chr4_11674112     HCab    C    G        0      0        2 
   4   chr4_11674112     HPrz    C    G        0      0        2 
   4   chr4_11674112     ZBoe    C    G        0      0        2 
   4   chr4_11674112     ZGre    C    G      0.5      1        2 
   4   chr4_11674112     ZHar    C    G        0      0        2 
   4   chr4_11674112   Sample    C    G        0      0        2 
   4   chr4_11674258     AAsi    C    A        0      0        2 
   4   chr4_11674258     AKia    C    A        0      0        2 
   4   chr4_11674258     AOna    C    A        0      0        2 
   4   chr4_11674258     ASom    C    A        0      0        2 
   4   chr4_11674258     HCab    C    A        0      0        2 
   4   chr4_11674258     HPrz    C    A        0      0        2 
   4   chr4_11674258     ZBoe    C    A        0      0        2 
   4   chr4_11674258     ZGre    C    A        0      0        2 
   4   chr4_11674258     ZHar    C    A      0.5      1        2 
   4   chr4_11674258   Sample    C    A        0      0        2 
   4   chr4_11677032     AAsi    G    C        0      0        2 
   4   chr4_11677032     AKia    G    C        0      0        2 
   4   chr4_11677032     AOna    G    C        0      0        2 
   4   chr4_11677032     ASom    G    C        0      0        2 
   4   chr4_11677032     HCab    G    C        0      0        2 
   4   chr4_11677032     HPrz    G    C      0.5      1        2 
   4   chr4_11677032     ZBoe    G    C        0      0        2 
   4   chr4_11677032     ZGre    G    C        0      0        2 
   4   chr4_11677032     ZHar    G    C        0      0        2 
   4   chr4_11677032   Sample    G    C        0      0        2 
   4   chr4_11738083     AAsi    C    G        0      0        2 
   4   chr4_11738083     AKia    C    G        0      0        2 
   4   chr4_11738083     AOna    C    G        0      0        2 
   4   chr4_11738083     ASom    C    G        0      0        2 
   4   chr4_11738083     HCab    C    G        1      2        2 
   4   chr4_11738083     HPrz    C    G        1      2        2 
   4   chr4_11738083     ZBoe    C    G        0      0        2 
   4   chr4_11738083     ZGre    C    G        0      0        2 
   4   chr4_11738083     ZHar    C    G        0      0        2 
   4   chr4_11738083   Sample    C    G        0      0        2 
   4   chr4_11741214     AAsi    C    A        0      0        2 
   4   chr4_11741214     AKia    C    A        0      0        2 
   4   chr4_11741214     AOna    C    A        0      0        2 
   4   chr4_11741214     ASom    C    A        0      0        2 
   4   chr4_11741214     HCab    C    A        1      2        2 
   4   chr4_11741214     HPrz    C    A        1      2        2 
   4   chr4_11741214     ZBoe    C    A        0      0        2 
   4   chr4_11741214     ZGre    C    A        0      0        2 
   4   chr4_11741214     ZHar    C    A        0      0        2 
   4   chr4_11741214   Sample    C    A        0      0        2 
   4   chr4_11755065     AAsi    C    A        0      0        2 
   4   chr4_11755065     AKia    C    A        0      0        2 
   4   chr4_11755065     AOna    C    A        0      0        2 
   4   chr4_11755065     ASom    C    A        0      0        2 
   4   chr4_11755065     HCab    C    A        0      0        2 
   4   chr4_11755065     HPrz    C    A        0      0        2 
   4   chr4_11755065     ZBoe    C    A        0      0        2 
   4   chr4_11755065     ZGre    C    A        0      0        2 
   4   chr4_11755065     ZHar    C    A        1      2        2 
   4   chr4_11755065   Sample    C    A        0      0        2 
   4   chr4_11759984     AAsi    A    C        0      0        2 
   4   chr4_11759984     AKia    A    C        1      2        2 
   4   chr4_11759984     AOna    A    C        1      2        2 
   4   chr4_11759984     ASom    A    C        0      0        2 
   4   chr4_11759984     HCab    A    C        0      0        2 
   4   chr4_11759984     HPrz    A    C        0      0        2 
   4   chr4_11759984     ZBoe    A    C        0      0        2 
   4   chr4_11759984     ZGre    A    C        0      0        2 
   4   chr4_11759984     ZHar    A    C        0      0        2 
   4   chr4_11759984   Sample    A    C        0      0        2 
   4   chr4_11788749     AAsi    C    A        0      0        2 
   4   chr4_11788749     AKia    C    A        0      0        2 
   4   chr4_11788749     AOna    C    A        0      0        2 
   4   chr4_11788749     ASom    C    A        0      0        2 
   4   chr4_11788749     HCab    C    A        1      2        2 
   4   chr4_11788749     HPrz    C    A        1      2        2 
   4   chr4_11788749     ZBoe    C    A        0      0        2 
   4   chr4_11788749     ZGre    C    A        0      0        2 
   4   chr4_11788749     ZHar    C    A        0      0        2 
   4   chr4_11788749   Sample    C    A        0      0        2 
   4   chr4_11810035     AAsi    G    C        0      0        2 
   4   chr4_11810035     AKia    G    C        0      0        2 
   4   chr4_11810035     AOna    G    C        0      0        2 
   4   chr4_11810035     ASom    G    C        0      0        2 
   4   chr4_11810035     HCab    G    C        0      0        2 
   4   chr4_11810035     HPrz    G    C        0      0        2 
   4   chr4_11810035     ZBoe    G    C      0.5      1        2 
   4   chr4_11810035     ZGre    G    C        0      0        2 
   4   chr4_11810035     ZHar    G    C        0      0        2 
   4   chr4_11810035   Sample    G    C        0      0        2 
   4   chr4_11826314     AAsi    C    A        0      0        2 
   4   chr4_11826314     AKia    C    A      0.5      1        2 
   4   chr4_11826314     AOna    C    A        0      0        2 
   4   chr4_11826314     ASom    C    A        0      0        2 
   4   chr4_11826314     HCab    C    A        0      0        2 
   4   chr4_11826314     HPrz    C    A        0      0        2 
   4   chr4_11826314     ZBoe    C    A        0      0        2 
   4   chr4_11826314     ZGre    C    A        0      0        2 
   4   chr4_11826314     ZHar    C    A        0      0        2 
   4   chr4_11826314   Sample    C    A        0      0        2 
   4   chr4_11831749     AAsi    C    G        0      0        2 
   4   chr4_11831749     AKia    C    G        0      0        2 
   4   chr4_11831749     AOna    C    G        0      0        2 
   4   chr4_11831749     ASom    C    G        0      0        2 
   4   chr4_11831749     HCab    C    G        0      0        2 
   4   chr4_11831749     HPrz    C    G        0      0        2 
   4   chr4_11831749     ZBoe    C    G      0.5      1        2 
   4   chr4_11831749     ZGre    C    G        1      2        2 
   4   chr4_11831749     ZHar    C    G        0      0        2 
   4   chr4_11831749   Sample    C    G        0      0        2 
   4   chr4_11835420     AAsi    C    A        0      0        2 
   4   chr4_11835420     AKia    C    A        0      0        2 
   4   chr4_11835420     AOna    C    A        0      0        2 
   4   chr4_11835420     ASom    C    A        0      0        2 
   4   chr4_11835420     HCab    C    A        1      2        2 
   4   chr4_11835420     HPrz    C    A        1      2        2 
   4   chr4_11835420     ZBoe    C    A        0      0        2 
   4   chr4_11835420     ZGre    C    A        0      0        2 
   4   chr4_11835420     ZHar    C    A        0      0        2 
   4   chr4_11835420   Sample    C    A        0      0        2 
   4   chr4_11853019     AAsi    G    T        0      0        2 
   4   chr4_11853019     AKia    G    T        0      0        2 
   4   chr4_11853019     AOna    G    T        0      0        2 
   4   chr4_11853019     ASom    G    T        0      0        2 
   4   chr4_11853019     HCab    G    T        1      2        2 
   4   chr4_11853019     HPrz    G    T        1      2        2 
   4   chr4_11853019     ZBoe    G    T        0      0        2 
   4   chr4_11853019     ZGre    G    T        0      0        2 
   4   chr4_11853019     ZHar    G    T        0      0        2 
   4   chr4_11853019   Sample    G    T        0      0        2 
   4   chr4_11854154     AAsi    T    G        0      0        2 
   4   chr4_11854154     AKia    T    G        0      0        2 
   4   chr4_11854154     AOna    T    G        0      0        2 
   4   chr4_11854154     ASom    T    G        0      0        2 
   4   chr4_11854154     HCab    T    G        0      0        2 
   4   chr4_11854154     HPrz    T    G        0      0        2 
   4   chr4_11854154     ZBoe    T    G      0.5      1        2 
   4   chr4_11854154     ZGre    T    G        0      0        2 
   4   chr4_11854154     ZHar    T    G        0      0        2 
   4   chr4_11854154   Sample    T    G        0      0        2 
   4   chr4_11876947     AAsi    G    T        0      0        2 
   4   chr4_11876947     AKia    G    T        0      0        2 
   4   chr4_11876947     AOna    G    T        0      0        2 
   4   chr4_11876947     ASom    G    T        0      0        2 
   4   chr4_11876947     HCab    G    T        0      0        2 
   4   chr4_11876947     HPrz    G    T        0      0        2 
   4   chr4_11876947     ZBoe    G    T        0      0        2 
   4   chr4_11876947     ZGre    G    T      0.5      1        2 
   4   chr4_11876947     ZHar    G    T        0      0        2 
   4   chr4_11876947   Sample    G    T        0      0        2 
   4   chr4_11882365     AAsi    A    C        0      0        2 
   4   chr4_11882365     AKia    A    C        0      0        2 
   4   chr4_11882365     AOna    A    C        0      0        2 
   4   chr4_11882365     ASom    A    C        0      0        2 
   4   chr4_11882365     HCab    A    C        0      0        2 
   4   chr4_11882365     HPrz    A    C      0.5      1        2 
   4   chr4_11882365     ZBoe    A    C        0      0        2 
   4   chr4_11882365     ZGre    A    C        0      0        2 
   4   chr4_11882365     ZHar    A    C        0      0        2 
   4   chr4_11882365   Sample    A    C        0      0        2 
   4   chr4_11889383     AAsi    A    C        0      0        2 
   4   chr4_11889383     AKia    A    C        0      0        2 
   4   chr4_11889383     AOna    A    C        0      0        2 
   4   chr4_11889383     ASom    A    C        0      0        2 
   4   chr4_11889383     HCab    A    C        1      2        2 
   4   chr4_11889383     HPrz    A    C        1      2        2 
   4   chr4_11889383     ZBoe    A    C        0      0        2 
   4   chr4_11889383     ZGre    A    C        0      0        2 
   4   chr4_11889383     ZHar    A    C        0      0        2 
   4   chr4_11889383   Sample    A    C        0      0        2 
   4   chr4_11900377     AAsi    T    A        1      2        2 
   4   chr4_11900377     AKia    T    A        0      0        2 
   4   chr4_11900377     AOna    T    A        0      0        2 
   4   chr4_11900377     ASom    T    A        0      0        2 
   4   chr4_11900377     HCab    T    A        0      0        2 
   4   chr4_11900377     HPrz    T    A        0      0        2 
   4   chr4_11900377     ZBoe    T    A        0      0        2 
   4   chr4_11900377     ZGre    T    A        0      0        2 
   4   chr4_11900377     ZHar    T    A        0      0        2 
   4   chr4_11900377   Sample    T    A        1      2        2 
   4   chr4_11905397     AAsi    G    C        0      0        2 
   4   chr4_11905397     AKia    G    C        0      0        2 
   4   chr4_11905397     AOna    G    C        0      0        2 
   4   chr4_11905397     ASom    G    C        0      0        2 
   4   chr4_11905397     HCab    G    C        0      0        2 
   4   chr4_11905397     HPrz    G    C        0      0        2 
   4   chr4_11905397     ZBoe    G    C        1      2        2 
   4   chr4_11905397     ZGre    G    C        0      0        2 
   4   chr4_11905397     ZHar    G    C        0      0        2 
   4   chr4_11905397   Sample    G    C        0      0        2 
   4   chr4_11908379     AAsi    T    A        0      0        2 
   4   chr4_11908379     AKia    T    A        0      0        2 
   4   chr4_11908379     AOna    T    A        0      0        2 
   4   chr4_11908379     ASom    T    A        0      0        2 
   4   chr4_11908379     HCab    T    A        0      0        2 
   4   chr4_11908379     HPrz    T    A        0      0        2 
   4   chr4_11908379     ZBoe    T    A        1      2        2 
   4   chr4_11908379     ZGre    T    A        0      0        2 
   4   chr4_11908379     ZHar    T    A        0      0        2 
   4   chr4_11908379   Sample    T    A        0      0        2 
   4   chr4_11917469     AAsi    T    A        0      0        2 
   4   chr4_11917469     AKia    T    A        0      0        2 
   4   chr4_11917469     AOna    T    A        0      0        2 
   4   chr4_11917469     ASom    T    A        0      0        2 
   4   chr4_11917469     HCab    T    A        0      0        2 
   4   chr4_11917469     HPrz    T    A        0      0        2 
   4   chr4_11917469     ZBoe    T    A        0      0        2 
   4   chr4_11917469     ZGre    T    A        0      0        2 
   4   chr4_11917469     ZHar    T    A        1      2        2 
   4   chr4_11917469   Sample    T    A        0      0        2 
   4   chr4_11966389     AAsi    G    T        0      0        2 
   4   chr4_11966389     AKia    G    T        0      0        2 
   4   chr4_11966389     AOna    G    T        0      0        2 
   4   chr4_11966389     ASom    G    T        0      0        2 
   4   chr4_11966389     HCab    G    T        0      0        2 
   4   chr4_11966389     HPrz    G    T        0      0        2 
   4   chr4_11966389     ZBoe    G    T        0      0        2 
   4   chr4_11966389     ZGre    G    T        1      2        2 
   4   chr4_11966389     ZHar    G    T        0      0        2 
   4   chr4_11966389   Sample    G    T        0      0        2 
   4   chr4_11973799     AAsi    T    A        1      2        2 
   4   chr4_11973799     AKia    T    A        0      0        2 
   4   chr4_11973799     AOna    T    A        0      0        2 
   4   chr4_11973799     ASom    T    A        1      2        2 
   4   chr4_11973799     HCab    T    A        0      0        2 
   4   chr4_11973799     HPrz    T    A        0      0        2 
   4   chr4_11973799     ZBoe    T    A        0      0        2 
   4   chr4_11973799     ZGre    T    A        0      0        2 
   4   chr4_11973799     ZHar    T    A        0      0        2 
   4   chr4_11973799   Sample    T    A        1      2        2 
   4   chr4_11979930     AAsi    T    G        0      0        2 
   4   chr4_11979930     AKia    T    G        0      0        2 
   4   chr4_11979930     AOna    T    G      0.5      1        2 
   4   chr4_11979930     ASom    T    G        0      0        2 
   4   chr4_11979930     HCab    T    G        0      0        2 
   4   chr4_11979930     HPrz    T    G        0      0        2 
   4   chr4_11979930     ZBoe    T    G        0      0        2 
   4   chr4_11979930     ZGre    T    G        0      0        2 
   4   chr4_11979930     ZHar    T    G        0      0        2 
   4   chr4_11979930   Sample    T    G        0      0        2 
   4   chr4_12009152     AAsi    C    G        0      0        2 
   4   chr4_12009152     AKia    C    G        0      0        2 
   4   chr4_12009152     AOna    C    G        0      0        2 
   4   chr4_12009152     ASom    C    G        0      0        2 
   4   chr4_12009152     HCab    C    G        1      2        2 
   4   chr4_12009152     HPrz    C    G        1      2        2 
   4   chr4_12009152     ZBoe    C    G        0      0        2 
   4   chr4_12009152     ZGre    C    G        0      0        2 
   4   chr4_12009152     ZHar    C    G        0      0        2 
   4   chr4_12009152   Sample    C    G        0      0        2 
   4   chr4_12027435     AAsi    T    G        0      0        2 
   4   chr4_12027435     AKia    T    G        0      0        2 
   4   chr4_12027435     AOna    T    G        0      0        2 
   4   chr4_12027435     ASom    T    G        0      0        2 
   4   chr4_12027435     HCab    T    G        0      0        2 
   4   chr4_12027435     HPrz    T    G        0      0        2 
   4   chr4_12027435     ZBoe    T    G        0      0        2 
   4   chr4_12027435     ZGre    T    G        1      2        2 
   4   chr4_12027435     ZHar    T    G        0      0        2 
   4   chr4_12027435   Sample    T    G        0      0        2 
   4   chr4_12032453     AAsi    C    G        0      0        2 
   4   chr4_12032453     AKia    C    G        0      0        2 
   4   chr4_12032453     AOna    C    G      0.5      1        2 
   4   chr4_12032453     ASom    C    G        0      0        2 
   4   chr4_12032453     HCab    C    G        0      0        2 
   4   chr4_12032453     HPrz    C    G        0      0        2 
   4   chr4_12032453     ZBoe    C    G        0      0        2 
   4   chr4_12032453     ZGre    C    G        0      0        2 
   4   chr4_12032453     ZHar    C    G        0      0        2 
   4   chr4_12032453   Sample    C    G        0      0        2 
   4   chr4_12064574     AAsi    A    C        0      0        2 
   4   chr4_12064574     AKia    A    C        0      0        2 
   4   chr4_12064574     AOna    A    C        0      0        2 
   4   chr4_12064574     ASom    A    C        0      0        2 
   4   chr4_12064574     HCab    A    C        0      0        2 
   4   chr4_12064574     HPrz    A    C        0      0        2 
   4   chr4_12064574     ZBoe    A    C      0.5      1        2 
   4   chr4_12064574     ZGre    A    C        0      0        2 
   4   chr4_12064574     ZHar    A    C        0      0        2 
   4   chr4_12064574   Sample    A    C        0      0        2 
   4   chr4_12074597     AAsi    A    C        0      0        2 
   4   chr4_12074597     AKia    A    C      0.5      1        2 
   4   chr4_12074597     AOna    A    C        0      0        2 
   4   chr4_12074597     ASom    A    C        0      0        2 
   4   chr4_12074597     HCab    A    C        0      0        2 
   4   chr4_12074597     HPrz    A    C        0      0        2 
   4   chr4_12074597     ZBoe    A    C        0      0        2 
   4   chr4_12074597     ZGre    A    C        0      0        2 
   4   chr4_12074597     ZHar    A    C        0      0        2 
   4   chr4_12074597   Sample    A    C        0      0        2 
   4   chr4_12101413     AAsi    C    A        0      0        2 
   4   chr4_12101413     AKia    C    A        0      0        2 
   4   chr4_12101413     AOna    C    A        0      0        2 
   4   chr4_12101413     ASom    C    A        0      0        2 
   4   chr4_12101413     HCab    C    A        1      2        2 
   4   chr4_12101413     HPrz    C    A        1      2        2 
   4   chr4_12101413     ZBoe    C    A        0      0        2 
   4   chr4_12101413     ZGre    C    A        0      0        2 
   4   chr4_12101413     ZHar    C    A        0      0        2 
   4   chr4_12101413   Sample    C    A        0      0        2 
   4   chr4_12107092     AAsi    C    G        0      0        2 
   4   chr4_12107092     AKia    C    G        0      0        2 
   4   chr4_12107092     AOna    C    G        0      0        2 
   4   chr4_12107092     ASom    C    G        0      0        2 
   4   chr4_12107092     HCab    C    G        0      0        2 
   4   chr4_12107092     HPrz    C    G        0      0        2 
   4   chr4_12107092     ZBoe    C    G        0      0        2 
   4   chr4_12107092     ZGre    C    G        1      2        2 
   4   chr4_12107092     ZHar    C    G        0      0        2 
   4   chr4_12107092   Sample    C    G        0      0        2 
   4   chr4_12125276     AAsi    C    G        0      0        2 
   4   chr4_12125276     AKia    C    G        0      0        2 
   4   chr4_12125276     AOna    C    G        0      0        2 
   4   chr4_12125276     ASom    C    G        0      0        2 
   4   chr4_12125276     HCab    C    G        1      2        2 
   4   chr4_12125276     HPrz    C    G        1      2        2 
   4   chr4_12125276     ZBoe    C    G        0      0        2 
   4   chr4_12125276     ZGre    C    G        0      0        2 
   4   chr4_12125276     ZHar    C    G        0      0        2 
   4   chr4_12125276   Sample    C    G        0      0        2 
   4   chr4_12141615     AAsi    T    A        0      0        2 
   4   chr4_12141615     AKia    T    A        0      0        2 
   4   chr4_12141615     AOna    T    A        0      0        2 
   4   chr4_12141615     ASom    T    A        0      0        2 
   4   chr4_12141615     HCab    T    A        0      0        2 
   4   chr4_12141615     HPrz    T    A      0.5      1        2 
   4   chr4_12141615     ZBoe    T    A        0      0        2 
   4   chr4_12141615     ZGre    T    A        0      0        2 
   4   chr4_12141615     ZHar    T    A        0      0        2 
   4   chr4_12141615   Sample    T    A        0      0        2 
   4   chr4_12142678     AAsi    T    G        0      0        2 
   4   chr4_12142678     AKia    T    G        0      0        2 
   4   chr4_12142678     AOna    T    G        0      0        2 
   4   chr4_12142678     ASom    T    G        0      0        2 
   4   chr4_12142678     HCab    T    G        0      0        2 
   4   chr4_12142678     HPrz    T    G        0      0        2 
   4   chr4_12142678     ZBoe    T    G        0      0        2 
   4   chr4_12142678     ZGre    T    G        0      0        2 
   4   chr4_12142678     ZHar    T    G        1      2        2 
   4   chr4_12142678   Sample    T    G        0      0        2 
   4   chr4_12145222     AAsi    G    T        0      0        2 
   4   chr4_12145222     AKia    G    T        0      0        2 
   4   chr4_12145222     AOna    G    T        0      0        2 
   4   chr4_12145222     ASom    G    T        0      0        2 
   4   chr4_12145222     HCab    G    T        1      2        2 
   4   chr4_12145222     HPrz    G    T        1      2        2 
   4   chr4_12145222     ZBoe    G    T        0      0        2 
   4   chr4_12145222     ZGre    G    T        0      0        2 
   4   chr4_12145222     ZHar    G    T        0      0        2 
   4   chr4_12145222   Sample    G    T        0      0        2 
   4   chr4_12150948     AAsi    G    T        0      0        2 
   4   chr4_12150948     AKia    G    T        0      0        2 
   4   chr4_12150948     AOna    G    T      0.5      1        2 
   4   chr4_12150948     ASom    G    T        0      0        2 
   4   chr4_12150948     HCab    G    T        0      0        2 
   4   chr4_12150948     HPrz    G    T        0      0        2 
   4   chr4_12150948     ZBoe    G    T        0      0        2 
   4   chr4_12150948     ZGre    G    T        0      0        2 
   4   chr4_12150948     ZHar    G    T        0      0        2 
   4   chr4_12150948   Sample    G    T        0      0        2 
   4   chr4_12155599     AAsi    C    G        0      0        2 
   4   chr4_12155599     AKia    C    G      0.5      1        2 
   4   chr4_12155599     AOna    C    G        0      0        2 
   4   chr4_12155599     ASom    C    G        0      0        2 
   4   chr4_12155599     HCab    C    G        0      0        2 
   4   chr4_12155599     HPrz    C    G        0      0        2 
   4   chr4_12155599     ZBoe    C    G        0      0        2 
   4   chr4_12155599     ZGre    C    G        0      0        2 
   4   chr4_12155599     ZHar    C    G        0      0        2 
   4   chr4_12155599   Sample    C    G        0      0        2 
   4   chr4_12178088     AAsi    A    T        0      0        2 
   4   chr4_12178088     AKia    A    T      0.5      1        2 
   4   chr4_12178088     AOna    A    T        0      0        2 
   4   chr4_12178088     ASom    A    T        0      0        2 
   4   chr4_12178088     HCab    A    T        0      0        2 
   4   chr4_12178088     HPrz    A    T        0      0        2 
   4   chr4_12178088     ZBoe    A    T        0      0        2 
   4   chr4_12178088     ZGre    A    T        0      0        2 
   4   chr4_12178088     ZHar    A    T        0      0        2 
   4   chr4_12178088   Sample    A    T        0      0        2 
   4   chr4_12220186     AAsi    A    T        0      0        2 
   4   chr4_12220186     AKia    A    T        0      0        2 
   4   chr4_12220186     AOna    A    T        0      0        2 
   4   chr4_12220186     ASom    A    T        0      0        2 
   4   chr4_12220186     HCab    A    T        0      0        2 
   4   chr4_12220186     HPrz    A    T        0      0        2 
   4   chr4_12220186     ZBoe    A    T        0      0        2 
   4   chr4_12220186     ZGre    A    T      0.5      1        2 
   4   chr4_12220186     ZHar    A    T        0      0        2 
   4   chr4_12220186   Sample    A    T        0      0        2 
   4   chr4_12253978     AAsi    A    C        0      0        2 
   4   chr4_12253978     AKia    A    C        0      0        2 
   4   chr4_12253978     AOna    A    C        0      0        2 
   4   chr4_12253978     ASom    A    C        0      0        2 
   4   chr4_12253978     HCab    A    C        0      0        2 
   4   chr4_12253978     HPrz    A    C        0      0        2 
   4   chr4_12253978     ZBoe    A    C        0      0        2 
   4   chr4_12253978     ZGre    A    C        0      0        2 
   4   chr4_12253978     ZHar    A    C        1      2        2 
   4   chr4_12253978   Sample    A    C        0      0        2 
   4   chr4_12275019     AAsi    C    A      0.5      1        2 
   4   chr4_12275019     AKia    C    A        0      0        2 
   4   chr4_12275019     AOna    C    A        0      0        2 
   4   chr4_12275019     ASom    C    A        0      0        2 
   4   chr4_12275019     HCab    C    A        0      0        2 
   4   chr4_12275019     HPrz    C    A        0      0        2 
   4   chr4_12275019     ZBoe    C    A        0      0        2 
   4   chr4_12275019     ZGre    C    A        0      0        2 
   4   chr4_12275019     ZHar    C    A        0      0        2 
   4   chr4_12275019   Sample    C    A        0      0        2 
   4   chr4_12279787     AAsi    A    T        0      0        2 
   4   chr4_12279787     AKia    A    T        0      0        2 
   4   chr4_12279787     AOna    A    T        0      0        2 
   4   chr4_12279787     ASom    A    T        0      0        2 
   4   chr4_12279787     HCab    A    T        1      2        2 
   4   chr4_12279787     HPrz    A    T        1      2        2 
   4   chr4_12279787     ZBoe    A    T        0      0        2 
   4   chr4_12279787     ZGre    A    T        0      0        2 
   4   chr4_12279787     ZHar    A    T        0      0        2 
   4   chr4_12279787   Sample    A    T        0      0        2 
   4   chr4_12291276     AAsi    C    G        0      0        2 
   4   chr4_12291276     AKia    C    G        0      0        2 
   4   chr4_12291276     AOna    C    G        0      0        2 
   4   chr4_12291276     ASom    C    G        0      0        2 
   4   chr4_12291276     HCab    C    G        1      2        2 
   4   chr4_12291276     HPrz    C    G        1      2        2 
   4   chr4_12291276     ZBoe    C    G        0      0        2 
   4   chr4_12291276     ZGre    C    G        0      0        2 
   4   chr4_12291276     ZHar    C    G        0      0        2 
   4   chr4_12291276   Sample    C    G        0      0        2 
   4   chr4_12326990     AAsi    G    C        0      0        2 
   4   chr4_12326990     AKia    G    C        0      0        2 
   4   chr4_12326990     AOna    G    C        0      0        2 
   4   chr4_12326990     ASom    G    C        0      0        2 
   4   chr4_12326990     HCab    G    C        1      2        2 
   4   chr4_12326990     HPrz    G    C        1      2        2 
   4   chr4_12326990     ZBoe    G    C        0      0        2 
   4   chr4_12326990     ZGre    G    C        0      0        2 
   4   chr4_12326990     ZHar    G    C        0      0        2 
   4   chr4_12326990   Sample    G    C        0      0        2 
   4   chr4_12331088     AAsi    G    C        0      0        2 
   4   chr4_12331088     AKia    G    C        1      2        2 
   4   chr4_12331088     AOna    G    C        1      2        2 
   4   chr4_12331088     ASom    G    C        0      0        2 
   4   chr4_12331088     HCab    G    C        0      0        2 
   4   chr4_12331088     HPrz    G    C        0      0        2 
   4   chr4_12331088     ZBoe    G    C        0      0        2 
   4   chr4_12331088     ZGre    G    C        0      0        2 
   4   chr4_12331088     ZHar    G    C        0      0        2 
   4   chr4_12331088   Sample    G    C        0      0        2 
   4   chr4_12370694     AAsi    C    G        0      0        2 
   4   chr4_12370694     AKia    C    G        0      0        2 
   4   chr4_12370694     AOna    C    G        0      0        2 
   4   chr4_12370694     ASom    C    G        0      0        2 
   4   chr4_12370694     HCab    C    G        1      2        2 
   4   chr4_12370694     HPrz    C    G        1      2        2 
   4   chr4_12370694     ZBoe    C    G        0      0        2 
   4   chr4_12370694     ZGre    C    G        0      0        2 
   4   chr4_12370694     ZHar    C    G        0      0        2 
   4   chr4_12370694   Sample    C    G        0      0        2 
   4   chr4_12382179     AAsi    T    A        0      0        2 
   4   chr4_12382179     AKia    T    A        0      0        2 
   4   chr4_12382179     AOna    T    A        0      0        2 
   4   chr4_12382179     ASom    T    A        1      2        2 
   4   chr4_12382179     HCab    T    A        0      0        2 
   4   chr4_12382179     HPrz    T    A        0      0        2 
   4   chr4_12382179     ZBoe    T    A        0      0        2 
   4   chr4_12382179     ZGre    T    A        0      0        2 
   4   chr4_12382179     ZHar    T    A        0      0        2 
   4   chr4_12382179   Sample    T    A        0      0        2 
   4   chr4_12387803     AAsi    A    T        0      0        2 
   4   chr4_12387803     AKia    A    T        0      0        2 
   4   chr4_12387803     AOna    A    T        0      0        2 
   4   chr4_12387803     ASom    A    T        0      0        2 
   4   chr4_12387803     HCab    A    T        0      0        2 
   4   chr4_12387803     HPrz    A    T      0.5      1        2 
   4   chr4_12387803     ZBoe    A    T        0      0        2 
   4   chr4_12387803     ZGre    A    T        0      0        2 
   4   chr4_12387803     ZHar    A    T        0      0        2 
   4   chr4_12387803   Sample    A    T        0      0        2 
   4   chr4_12391229     AAsi    T    A        0      0        2 
   4   chr4_12391229     AKia    T    A        0      0        2 
   4   chr4_12391229     AOna    T    A        0      0        2 
   4   chr4_12391229     ASom    T    A        0      0        2 
   4   chr4_12391229     HCab    T    A        0      0        2 
   4   chr4_12391229     HPrz    T    A        0      0        2 
   4   chr4_12391229     ZBoe    T    A        0      0        2 
   4   chr4_12391229     ZGre    T    A      0.5      1        2 
   4   chr4_12391229     ZHar    T    A        0      0        2 
   4   chr4_12391229   Sample    T    A        0      0        2 
   4   chr4_12427769     AAsi    C    A        0      0        2 
   4   chr4_12427769     AKia    C    A        0      0        2 
   4   chr4_12427769     AOna    C    A        0      0        2 
   4   chr4_12427769     ASom    C    A        0      0        2 
   4   chr4_12427769     HCab    C    A        1      2        2 
   4   chr4_12427769     HPrz    C    A        1      2        2 
   4   chr4_12427769     ZBoe    C    A        0      0        2 
   4   chr4_12427769     ZGre    C    A        0      0        2 
   4   chr4_12427769     ZHar    C    A        0      0        2 
   4   chr4_12427769   Sample    C    A        0      0        2 
   4   chr4_12450080     AAsi    T    A        0      0        2 
   4   chr4_12450080     AKia    T    A        0      0        2 
   4   chr4_12450080     AOna    T    A        0      0        2 
   4   chr4_12450080     ASom    T    A        0      0        2 
   4   chr4_12450080     HCab    T    A        0      0        2 
   4   chr4_12450080     HPrz    T    A        0      0        2 
   4   chr4_12450080     ZBoe    T    A        0      0        2 
   4   chr4_12450080     ZGre    T    A        0      0        2 
   4   chr4_12450080     ZHar    T    A        1      2        2 
   4   chr4_12450080   Sample    T    A        0      0        2 
   4   chr4_12465530     AAsi    G    T        0      0        2 
   4   chr4_12465530     AKia    G    T        0      0        2 
   4   chr4_12465530     AOna    G    T        0      0        2 
   4   chr4_12465530     ASom    G    T        0      0        2 
   4   chr4_12465530     HCab    G    T        0      0        2 
   4   chr4_12465530     HPrz    G    T        0      0        2 
   4   chr4_12465530     ZBoe    G    T        0      0        2 
   4   chr4_12465530     ZGre    G    T        0      0        2 
   4   chr4_12465530     ZHar    G    T        1      2        2 
   4   chr4_12465530   Sample    G    T        0      0        2 
   4   chr4_12476625     AAsi    A    T        0      0        2 
   4   chr4_12476625     AKia    A    T        0      0        2 
   4   chr4_12476625     AOna    A    T        0      0        2 
   4   chr4_12476625     ASom    A    T        0      0        2 
   4   chr4_12476625     HCab    A    T        0      0        2 
   4   chr4_12476625     HPrz    A    T        0      0        2 
   4   chr4_12476625     ZBoe    A    T        0      0        2 
   4   chr4_12476625     ZGre    A    T        1      2        2 
   4   chr4_12476625     ZHar    A    T        0      0        2 
   4   chr4_12476625   Sample    A    T        0      0        2 
   4   chr4_12483815     AAsi    G    T        0      0        2 
   4   chr4_12483815     AKia    G    T        0      0        2 
   4   chr4_12483815     AOna    G    T        0      0        2 
   4   chr4_12483815     ASom    G    T        0      0        2 
   4   chr4_12483815     HCab    G    T        0      0        2 
   4   chr4_12483815     HPrz    G    T      0.5      1        2 
   4   chr4_12483815     ZBoe    G    T        0      0        2 
   4   chr4_12483815     ZGre    G    T        0      0        2 
   4   chr4_12483815     ZHar    G    T        0      0        2 
   4   chr4_12483815   Sample    G    T        0      0        2 
   4   chr4_12527199     AAsi    T    G        1      2        2 
   4   chr4_12527199     AKia    T    G        0      0        2 
   4   chr4_12527199     AOna    T    G        0      0        2 
   4   chr4_12527199     ASom    T    G        1      2        2 
   4   chr4_12527199     HCab    T    G        0      0        2 
   4   chr4_12527199     HPrz    T    G        0      0        2 
   4   chr4_12527199     ZBoe    T    G        0      0        2 
   4   chr4_12527199     ZGre    T    G        0      0        2 
   4   chr4_12527199     ZHar    T    G        0      0        2 
   4   chr4_12527199   Sample    T    G        1      2        2 
   4   chr4_12527232     AAsi    A    T        0      0        2 
   4   chr4_12527232     AKia    A    T        0      0        2 
   4   chr4_12527232     AOna    A    T        0      0        2 
   4   chr4_12527232     ASom    A    T        0      0        2 
   4   chr4_12527232     HCab    A    T        0      0        2 
   4   chr4_12527232     HPrz    A    T        0      0        2 
   4   chr4_12527232     ZBoe    A    T        0      0        2 
   4   chr4_12527232     ZGre    A    T      0.5      1        2 
   4   chr4_12527232     ZHar    A    T        0      0        2 
   4   chr4_12527232   Sample    A    T        0      0        2 
   4   chr4_12539088     AAsi    T    G        0      0        2 
   4   chr4_12539088     AKia    T    G        0      0        2 
   4   chr4_12539088     AOna    T    G        0      0        2 
   4   chr4_12539088     ASom    T    G        0      0        2 
   4   chr4_12539088     HCab    T    G        0      0        2 
   4   chr4_12539088     HPrz    T    G        0      0        2 
   4   chr4_12539088     ZBoe    T    G      0.5      1        2 
   4   chr4_12539088     ZGre    T    G        0      0        2 
   4   chr4_12539088     ZHar    T    G        0      0        2 
   4   chr4_12539088   Sample    T    G        0      0        2 
   4   chr4_12558009     AAsi    T    A        0      0        2 
   4   chr4_12558009     AKia    T    A        0      0        2 
   4   chr4_12558009     AOna    T    A        0      0        2 
   4   chr4_12558009     ASom    T    A        0      0        2 
   4   chr4_12558009     HCab    T    A        0      0        2 
   4   chr4_12558009     HPrz    T    A        0      0        2 
   4   chr4_12558009     ZBoe    T    A        0      0        2 
   4   chr4_12558009     ZGre    T    A        0      0        2 
   4   chr4_12558009     ZHar    T    A      0.5      1        2 
   4   chr4_12558009   Sample    T    A        0      0        2 
   4   chr4_12561344     AAsi    C    G        0      0        2 
   4   chr4_12561344     AKia    C    G        0      0        2 
   4   chr4_12561344     AOna    C    G        0      0        2 
   4   chr4_12561344     ASom    C    G      0.5      1        2 
   4   chr4_12561344     HCab    C    G        0      0        2 
   4   chr4_12561344     HPrz    C    G        0      0        2 
   4   chr4_12561344     ZBoe    C    G        0      0        2 
   4   chr4_12561344     ZGre    C    G        0      0        2 
   4   chr4_12561344     ZHar    C    G        0      0        2 
   4   chr4_12561344   Sample    C    G        0      0        2 
   4   chr4_12576188     AAsi    T    G        0      0        2 
   4   chr4_12576188     AKia    T    G        0      0        2 
   4   chr4_12576188     AOna    T    G        0      0        2 
   4   chr4_12576188     ASom    T    G      0.5      1        2 
   4   chr4_12576188     HCab    T    G        0      0        2 
   4   chr4_12576188     HPrz    T    G        0      0        2 
   4   chr4_12576188     ZBoe    T    G        0      0        2 
   4   chr4_12576188     ZGre    T    G        0      0        2 
   4   chr4_12576188     ZHar    T    G        0      0        2 
   4   chr4_12576188   Sample    T    G        0      0        2 
   4   chr4_12586692     AAsi    T    G        0      0        2 
   4   chr4_12586692     AKia    T    G        1      2        2 
   4   chr4_12586692     AOna    T    G        0      0        2 
   4   chr4_12586692     ASom    T    G        0      0        2 
   4   chr4_12586692     HCab    T    G        0      0        2 
   4   chr4_12586692     HPrz    T    G        0      0        2 
   4   chr4_12586692     ZBoe    T    G        0      0        2 
   4   chr4_12586692     ZGre    T    G        0      0        2 
   4   chr4_12586692     ZHar    T    G        0      0        2 
   4   chr4_12586692   Sample    T    G        0      0        2 
   4   chr4_12592915     AAsi    G    T        0      0        2 
   4   chr4_12592915     AKia    G    T        0      0        2 
   4   chr4_12592915     AOna    G    T        0      0        2 
   4   chr4_12592915     ASom    G    T        0      0        2 
   4   chr4_12592915     HCab    G    T        0      0        2 
   4   chr4_12592915     HPrz    G    T        0      0        2 
   4   chr4_12592915     ZBoe    G    T        1      2        2 
   4   chr4_12592915     ZGre    G    T        1      2        2 
   4   chr4_12592915     ZHar    G    T        1      2        2 
   4   chr4_12592915   Sample    G    T        0      0        2 
   4   chr4_12617982     AAsi    A    T        0      0        2 
   4   chr4_12617982     AKia    A    T        0      0        2 
   4   chr4_12617982     AOna    A    T        0      0        2 
   4   chr4_12617982     ASom    A    T      0.5      1        2 
   4   chr4_12617982     HCab    A    T        0      0        2 
   4   chr4_12617982     HPrz    A    T        0      0        2 
   4   chr4_12617982     ZBoe    A    T        0      0        2 
   4   chr4_12617982     ZGre    A    T        0      0        2 
   4   chr4_12617982     ZHar    A    T        0      0        2 
   4   chr4_12617982   Sample    A    T        0      0        2 
   4   chr4_12618871     AAsi    T    A        0      0        2 
   4   chr4_12618871     AKia    T    A        0      0        2 
   4   chr4_12618871     AOna    T    A        0      0        2 
   4   chr4_12618871     ASom    T    A        0      0        2 
   4   chr4_12618871     HCab    T    A        0      0        2 
   4   chr4_12618871     HPrz    T    A      0.5      1        2 
   4   chr4_12618871     ZBoe    T    A        0      0        2 
   4   chr4_12618871     ZGre    T    A        0      0        2 
   4   chr4_12618871     ZHar    T    A        0      0        2 
   4   chr4_12618871   Sample    T    A        0      0        2 
   4   chr4_12628194     AAsi    G    T        1      2        2 
   4   chr4_12628194     AKia    G    T        1      2        2 
   4   chr4_12628194     AOna    G    T        1      2        2 
   4   chr4_12628194     ASom    G    T        1      2        2 
   4   chr4_12628194     HCab    G    T        0      0        2 
   4   chr4_12628194     HPrz    G    T        0      0        2 
   4   chr4_12628194     ZBoe    G    T        0      0        2 
   4   chr4_12628194     ZGre    G    T        0      0        2 
   4   chr4_12628194     ZHar    G    T        0      0        2 
   4   chr4_12628194   Sample    G    T        1      2        2 
   4   chr4_12632677     AAsi    A    C        0      0        2 
   4   chr4_12632677     AKia    A    C        0      0        2 
   4   chr4_12632677     AOna    A    C        0      0        2 
   4   chr4_12632677     ASom    A    C        0      0        2 
   4   chr4_12632677     HCab    A    C        0      0        2 
   4   chr4_12632677     HPrz    A    C        0      0        2 
   4   chr4_12632677     ZBoe    A    C        0      0        2 
   4   chr4_12632677     ZGre    A    C        1      2        2 
   4   chr4_12632677     ZHar    A    C        0      0        2 
   4   chr4_12632677   Sample    A    C        0      0        2 
   4   chr4_12653923     AAsi    A    T        0      0        2 
   4   chr4_12653923     AKia    A    T        0      0        2 
   4   chr4_12653923     AOna    A    T        0      0        2 
   4   chr4_12653923     ASom    A    T        0      0        2 
   4   chr4_12653923     HCab    A    T        0      0        2 
   4   chr4_12653923     HPrz    A    T        0      0        2 
   4   chr4_12653923     ZBoe    A    T        0      0        2 
   4   chr4_12653923     ZGre    A    T        1      2        2 
   4   chr4_12653923     ZHar    A    T        0      0        2 
   4   chr4_12653923   Sample    A    T        0      0        2 
   4   chr4_12654291     AAsi    A    C      0.5      1        2 
   4   chr4_12654291     AKia    A    C        0      0        2 
   4   chr4_12654291     AOna    A    C        0      0        2 
   4   chr4_12654291     ASom    A    C        1      2        2 
   4   chr4_12654291     HCab    A    C        0      0        2 
   4   chr4_12654291     HPrz    A    C        0      0        2 
   4   chr4_12654291     ZBoe    A    C        0      0        2 
   4   chr4_12654291     ZGre    A    C        0      0        2 
   4   chr4_12654291     ZHar    A    C        0      0        2 
   4   chr4_12654291   Sample    A    C        1      2        2 
   4   chr4_12661843     AAsi    A    C        0      0        2 
   4   chr4_12661843     AKia    A    C        0      0        2 
   4   chr4_12661843     AOna    A    C        0      0        2 
   4   chr4_12661843     ASom    A    C        0      0        2 
   4   chr4_12661843     HCab    A    C        0      0        2 
   4   chr4_12661843     HPrz    A    C        0      0        2 
   4   chr4_12661843     ZBoe    A    C        0      0        2 
   4   chr4_12661843     ZGre    A    C        0      0        2 
   4   chr4_12661843     ZHar    A    C        1      2        2 
   4   chr4_12661843   Sample    A    C        0      0        2 
   4   chr4_12681772     AAsi    A    T        0      0        2 
   4   chr4_12681772     AKia    A    T        0      0        2 
   4   chr4_12681772     AOna    A    T        0      0        2 
   4   chr4_12681772     ASom    A    T        0      0        2 
   4   chr4_12681772     HCab    A    T        0      0        2 
   4   chr4_12681772     HPrz    A    T        0      0        2 
   4   chr4_12681772     ZBoe    A    T      0.5      1        2 
   4   chr4_12681772     ZGre    A    T        0      0        2 
   4   chr4_12681772     ZHar    A    T        0      0        2 
   4   chr4_12681772   Sample    A    T        0      0        2 
   4   chr4_12686132     AAsi    C    G        0      0        2 
   4   chr4_12686132     AKia    C    G        0      0        2 
   4   chr4_12686132     AOna    C    G        0      0        2 
   4   chr4_12686132     ASom    C    G        0      0        2 
   4   chr4_12686132     HCab    C    G        1      2        2 
   4   chr4_12686132     HPrz    C    G        1      2        2 
   4   chr4_12686132     ZBoe    C    G        0      0        2 
   4   chr4_12686132     ZGre    C    G        0      0        2 
   4   chr4_12686132     ZHar    C    G        0      0        2 
   4   chr4_12686132   Sample    C    G        0      0        2 
   4   chr4_12693264     AAsi    G    C        0      0        2 
   4   chr4_12693264     AKia    G    C        0      0        2 
   4   chr4_12693264     AOna    G    C        0      0        2 
   4   chr4_12693264     ASom    G    C      0.5      1        2 
   4   chr4_12693264     HCab    G    C        0      0        2 
   4   chr4_12693264     HPrz    G    C        0      0        2 
   4   chr4_12693264     ZBoe    G    C        0      0        2 
   4   chr4_12693264     ZGre    G    C        0      0        2 
   4   chr4_12693264     ZHar    G    C        0      0        2 
   4   chr4_12693264   Sample    G    C        0      0        2 
   4   chr4_12708607     AAsi    T    G        0      0        2 
   4   chr4_12708607     AKia    T    G        0      0        2 
   4   chr4_12708607     AOna    T    G      0.5      1        2 
   4   chr4_12708607     ASom    T    G        0      0        2 
   4   chr4_12708607     HCab    T    G        0      0        2 
   4   chr4_12708607     HPrz    T    G        0      0        2 
   4   chr4_12708607     ZBoe    T    G        0      0        2 
   4   chr4_12708607     ZGre    T    G        0      0        2 
   4   chr4_12708607     ZHar    T    G        0      0        2 
   4   chr4_12708607   Sample    T    G        0      0        2 
   4   chr4_12721276     AAsi    G    T        0      0        2 
   4   chr4_12721276     AKia    G    T        0      0        2 
   4   chr4_12721276     AOna    G    T        0      0        2 
   4   chr4_12721276     ASom    G    T        0      0        2 
   4   chr4_12721276     HCab    G    T        0      0        2 
   4   chr4_12721276     HPrz    G    T        0      0        2 
   4   chr4_12721276     ZBoe    G    T        1      2        2 
   4   chr4_12721276     ZGre    G    T        0      0        2 
   4   chr4_12721276     ZHar    G    T        0      0        2 
   4   chr4_12721276   Sample    G    T        0      0        2 
   4   chr4_12747472     AAsi    T    A        0      0        2 
   4   chr4_12747472     AKia    T    A        0      0        2 
   4   chr4_12747472     AOna    T    A        0      0        2 
   4   chr4_12747472     ASom    T    A        0      0        2 
   4   chr4_12747472     HCab    T    A        1      2        2 
   4   chr4_12747472     HPrz    T    A        1      2        2 
   4   chr4_12747472     ZBoe    T    A        0      0        2 
   4   chr4_12747472     ZGre    T    A        0      0        2 
   4   chr4_12747472     ZHar    T    A        0      0        2 
   4   chr4_12747472   Sample    T    A        0      0        2 
   4   chr4_12760583     AAsi    C    G        1      2        2 
   4   chr4_12760583     AKia    C    G        0      0        2 
   4   chr4_12760583     AOna    C    G        0      0        2 
   4   chr4_12760583     ASom    C    G        1      2        2 
   4   chr4_12760583     HCab    C    G        0      0        2 
   4   chr4_12760583     HPrz    C    G        0      0        2 
   4   chr4_12760583     ZBoe    C    G        0      0        2 
   4   chr4_12760583     ZGre    C    G        0      0        2 
   4   chr4_12760583     ZHar    C    G        0      0        2 
   4   chr4_12760583   Sample    C    G        1      2        2 
   4   chr4_12762273     AAsi    T    A        0      0        2 
   4   chr4_12762273     AKia    T    A        0      0        2 
   4   chr4_12762273     AOna    T    A        0      0        2 
   4   chr4_12762273     ASom    T    A        0      0        2 
   4   chr4_12762273     HCab    T    A        0      0        2 
   4   chr4_12762273     HPrz    T    A        0      0        2 
   4   chr4_12762273     ZBoe    T    A      0.5      1        2 
   4   chr4_12762273     ZGre    T    A        0      0        2 
   4   chr4_12762273     ZHar    T    A        0      0        2 
   4   chr4_12762273   Sample    T    A        0      0        2 
   4   chr4_12767604     AAsi    C    G        0      0        2 
   4   chr4_12767604     AKia    C    G        0      0        2 
   4   chr4_12767604     AOna    C    G        0      0        2 
   4   chr4_12767604     ASom    C    G        0      0        2 
   4   chr4_12767604     HCab    C    G        1      2        2 
   4   chr4_12767604     HPrz    C    G        0      0        2 
   4   chr4_12767604     ZBoe    C    G        0      0        2 
   4   chr4_12767604     ZGre    C    G        0      0        2 
   4   chr4_12767604     ZHar    C    G        0      0        2 
   4   chr4_12767604   Sample    C    G        0      0        2 
   4   chr4_12786339     AAsi    G    C        0      0        2 
   4   chr4_12786339     AKia    G    C        0      0        2 
   4   chr4_12786339     AOna    G    C        0      0        2 
   4   chr4_12786339     ASom    G    C        0      0        2 
   4   chr4_12786339     HCab    G    C        1      2        2 
   4   chr4_12786339     HPrz    G    C        1      2        2 
   4   chr4_12786339     ZBoe    G    C        0      0        2 
   4   chr4_12786339     ZGre    G    C        0      0        2 
   4   chr4_12786339     ZHar    G    C        0      0        2 
   4   chr4_12786339   Sample    G    C        0      0        2 
   4   chr4_12813228     AAsi    G    T        0      0        2 
   4   chr4_12813228     AKia    G    T        0      0        2 
   4   chr4_12813228     AOna    G    T      0.5      1        2 
   4   chr4_12813228     ASom    G    T        0      0        2 
   4   chr4_12813228     HCab    G    T        0      0        2 
   4   chr4_12813228     HPrz    G    T        0      0        2 
   4   chr4_12813228     ZBoe    G    T        0      0        2 
   4   chr4_12813228     ZGre    G    T        0      0        2 
   4   chr4_12813228     ZHar    G    T        0      0        2 
   4   chr4_12813228   Sample    G    T        0      0        2 
   4   chr4_12824197     AAsi    G    C        0      0        2 
   4   chr4_12824197     AKia    G    C        1      2        2 
   4   chr4_12824197     AOna    G    C      0.5      1        2 
   4   chr4_12824197     ASom    G    C        0      0        2 
   4   chr4_12824197     HCab    G    C        0      0        2 
   4   chr4_12824197     HPrz    G    C        0      0        2 
   4   chr4_12824197     ZBoe    G    C        0      0        2 
   4   chr4_12824197     ZGre    G    C        0      0        2 
   4   chr4_12824197     ZHar    G    C        0      0        2 
   4   chr4_12824197   Sample    G    C        0      0        2 
   4   chr4_12828363     AAsi    A    C        1      2        2 
   4   chr4_12828363     AKia    A    C        0      0        2 
   4   chr4_12828363     AOna    A    C        0      0        2 
   4   chr4_12828363     ASom    A    C        1      2        2 
   4   chr4_12828363     HCab    A    C        0      0        2 
   4   chr4_12828363     HPrz    A    C        0      0        2 
   4   chr4_12828363     ZBoe    A    C        0      0        2 
   4   chr4_12828363     ZGre    A    C        0      0        2 
   4   chr4_12828363     ZHar    A    C        0      0        2 
   4   chr4_12828363   Sample    A    C        1      2        2 
   4   chr4_12845013     AAsi    T    G        0      0        2 
   4   chr4_12845013     AKia    T    G        0      0        2 
   4   chr4_12845013     AOna    T    G        0      0        2 
   4   chr4_12845013     ASom    T    G        0      0        2 
   4   chr4_12845013     HCab    T    G        1      2        2 
   4   chr4_12845013     HPrz    T    G        1      2        2 
   4   chr4_12845013     ZBoe    T    G        0      0        2 
   4   chr4_12845013     ZGre    T    G        0      0        2 
   4   chr4_12845013     ZHar    T    G        0      0        2 
   4   chr4_12845013   Sample    T    G        0      0        2 
   4   chr4_12850294     AAsi    G    T        0      0        2 
   4   chr4_12850294     AKia    G    T        0      0        2 
   4   chr4_12850294     AOna    G    T        0      0        2 
   4   chr4_12850294     ASom    G    T        0      0        2 
   4   chr4_12850294     HCab    G    T        0      0        2 
   4   chr4_12850294     HPrz    G    T        0      0        2 
   4   chr4_12850294     ZBoe    G    T        0      0        2 
   4   chr4_12850294     ZGre    G    T        1      2        2 
   4   chr4_12850294     ZHar    G    T        0      0        2 
   4   chr4_12850294   Sample    G    T        0      0        2 
   4   chr4_12852421     AAsi    C    G        0      0        2 
   4   chr4_12852421     AKia    C    G        0      0        2 
   4   chr4_12852421     AOna    C    G        0      0        2 
   4   chr4_12852421     ASom    C    G        0      0        2 
   4   chr4_12852421     HCab    C    G        1      2        2 
   4   chr4_12852421     HPrz    C    G        1      2        2 
   4   chr4_12852421     ZBoe    C    G        0      0        2 
   4   chr4_12852421     ZGre    C    G        0      0        2 
   4   chr4_12852421     ZHar    C    G        0      0        2 
   4   chr4_12852421   Sample    C    G        0      0        2 
   4   chr4_12914757     AAsi    A    C        0      0        2 
   4   chr4_12914757     AKia    A    C        0      0        2 
   4   chr4_12914757     AOna    A    C        0      0        2 
   4   chr4_12914757     ASom    A    C        0      0        2 
   4   chr4_12914757     HCab    A    C        0      0        2 
   4   chr4_12914757     HPrz    A    C        0      0        2 
   4   chr4_12914757     ZBoe    A    C        0      0        2 
   4   chr4_12914757     ZGre    A    C        1      2        2 
   4   chr4_12914757     ZHar    A    C        0      0        2 
   4   chr4_12914757   Sample    A    C        0      0        2 
   4   chr4_12918011     AAsi    T    G        0      0        2 
   4   chr4_12918011     AKia    T    G        0      0        2 
   4   chr4_12918011     AOna    T    G        0      0        2 
   4   chr4_12918011     ASom    T    G        0      0        2 
   4   chr4_12918011     HCab    T    G        1      2        2 
   4   chr4_12918011     HPrz    T    G        1      2        2 
   4   chr4_12918011     ZBoe    T    G        0      0        2 
   4   chr4_12918011     ZGre    T    G        0      0        2 
   4   chr4_12918011     ZHar    T    G        0      0        2 
   4   chr4_12918011   Sample    T    G        0      0        2 
   4   chr4_12960399     AAsi    T    G        0      0        2 
   4   chr4_12960399     AKia    T    G        0      0        2 
   4   chr4_12960399     AOna    T    G        0      0        2 
   4   chr4_12960399     ASom    T    G        0      0        2 
   4   chr4_12960399     HCab    T    G        1      2        2 
   4   chr4_12960399     HPrz    T    G        1      2        2 
   4   chr4_12960399     ZBoe    T    G        0      0        2 
   4   chr4_12960399     ZGre    T    G        0      0        2 
   4   chr4_12960399     ZHar    T    G        0      0        2 
   4   chr4_12960399   Sample    T    G        0      0        2 
   4   chr4_12962060     AAsi    C    G        0      0        2 
   4   chr4_12962060     AKia    C    G        0      0        2 
   4   chr4_12962060     AOna    C    G        0      0        2 
   4   chr4_12962060     ASom    C    G        0      0        2 
   4   chr4_12962060     HCab    C    G        0      0        2 
   4   chr4_12962060     HPrz    C    G        0      0        2 
   4   chr4_12962060     ZBoe    C    G        0      0        2 
   4   chr4_12962060     ZGre    C    G        0      0        2 
   4   chr4_12962060     ZHar    C    G        1      2        2 
   4   chr4_12962060   Sample    C    G        0      0        2 
   4   chr4_12981679     AAsi    A    T        0      0        2 
   4   chr4_12981679     AKia    A    T        0      0        2 
   4   chr4_12981679     AOna    A    T        0      0        2 
   4   chr4_12981679     ASom    A    T        0      0        2 
   4   chr4_12981679     HCab    A    T        0      0        2 
   4   chr4_12981679     HPrz    A    T      0.5      1        2 
   4   chr4_12981679     ZBoe    A    T        0      0        2 
   4   chr4_12981679     ZGre    A    T        0      0        2 
   4   chr4_12981679     ZHar    A    T        0      0        2 
   4   chr4_12981679   Sample    A    T        0      0        2 
   4   chr4_12989629     AAsi    T    G        0      0        2 
   4   chr4_12989629     AKia    T    G        0      0        2 
   4   chr4_12989629     AOna    T    G        0      0        2 
   4   chr4_12989629     ASom    T    G        0      0        2 
   4   chr4_12989629     HCab    T    G      0.5      1        2 
   4   chr4_12989629     HPrz    T    G      0.5      1        2 
   4   chr4_12989629     ZBoe    T    G        0      0        2 
   4   chr4_12989629     ZGre    T    G        0      0        2 
   4   chr4_12989629     ZHar    T    G        0      0        2 
   4   chr4_12989629   Sample    T    G        0      0        2 
   4   chr4_13031821     AAsi    G    C        0      0        2 
   4   chr4_13031821     AKia    G    C      0.5      1        2 
   4   chr4_13031821     AOna    G    C      0.5      1        2 
   4   chr4_13031821     ASom    G    C        0      0        2 
   4   chr4_13031821     HCab    G    C        0      0        2 
   4   chr4_13031821     HPrz    G    C        0      0        2 
   4   chr4_13031821     ZBoe    G    C        0      0        2 
   4   chr4_13031821     ZGre    G    C        0      0        2 
   4   chr4_13031821     ZHar    G    C        0      0        2 
   4   chr4_13031821   Sample    G    C        0      0        2 
   4   chr4_13034902     AAsi    C    A        0      0        2 
   4   chr4_13034902     AKia    C    A        0      0        2 
   4   chr4_13034902     AOna    C    A        0      0        2 
   4   chr4_13034902     ASom    C    A        0      0        2 
   4   chr4_13034902     HCab    C    A        0      0        2 
   4   chr4_13034902     HPrz    C    A      0.5      1        2 
   4   chr4_13034902     ZBoe    C    A        0      0        2 
   4   chr4_13034902     ZGre    C    A        0      0        2 
   4   chr4_13034902     ZHar    C    A        0      0        2 
   4   chr4_13034902   Sample    C    A        0      0        2 
   4   chr4_13049357     AAsi    C    G        0      0        2 
   4   chr4_13049357     AKia    C    G        0      0        2 
   4   chr4_13049357     AOna    C    G        0      0        2 
   4   chr4_13049357     ASom    C    G        0      0        2 
   4   chr4_13049357     HCab    C    G        0      0        2 
   4   chr4_13049357     HPrz    C    G        0      0        2 
   4   chr4_13049357     ZBoe    C    G      0.5      1        2 
   4   chr4_13049357     ZGre    C    G        0      0        2 
   4   chr4_13049357     ZHar    C    G        0      0        2 
   4   chr4_13049357   Sample    C    G        0      0        2 
   4   chr4_13053163     AAsi    A    T        0      0        2 
   4   chr4_13053163     AKia    A    T        0      0        2 
   4   chr4_13053163     AOna    A    T        0      0        2 
   4   chr4_13053163     ASom    A    T        0      0        2 
   4   chr4_13053163     HCab    A    T        0      0        2 
   4   chr4_13053163     HPrz    A    T        0      0        2 
   4   chr4_13053163     ZBoe    A    T        0      0        2 
   4   chr4_13053163     ZGre    A    T      0.5      1        2 
   4   chr4_13053163     ZHar    A    T        0      0        2 
   4   chr4_13053163   Sample    A    T        0      0        2 
   4   chr4_13077482     AAsi    C    A        0      0        2 
   4   chr4_13077482     AKia    C    A        0      0        2 
   4   chr4_13077482     AOna    C    A        0      0        2 
   4   chr4_13077482     ASom    C    A        0      0        2 
   4   chr4_13077482     HCab    C    A        0      0        2 
   4   chr4_13077482     HPrz    C    A        0      0        2 
   4   chr4_13077482     ZBoe    C    A        1      2        2 
   4   chr4_13077482     ZGre    C    A        1      2        2 
   4   chr4_13077482     ZHar    C    A        0      0        2 
   4   chr4_13077482   Sample    C    A        0      0        2 
   4   chr4_13094906     AAsi    G    C        0      0        2 
   4   chr4_13094906     AKia    G    C        0      0        2 
   4   chr4_13094906     AOna    G    C        0      0        2 
   4   chr4_13094906     ASom    G    C        0      0        2 
   4   chr4_13094906     HCab    G    C        0      0        2 
   4   chr4_13094906     HPrz    G    C        0      0        2 
   4   chr4_13094906     ZBoe    G    C        0      0        2 
   4   chr4_13094906     ZGre    G    C      0.5      1        2 
   4   chr4_13094906     ZHar    G    C        0      0        2 
   4   chr4_13094906   Sample    G    C        0      0        2 
   4   chr4_13097214     AAsi    A    C        0      0        2 
   4   chr4_13097214     AKia    A    C        0      0        2 
   4   chr4_13097214     AOna    A    C        0      0        2 
   4   chr4_13097214     ASom    A    C        0      0        2 
   4   chr4_13097214     HCab    A    C        1      2        2 
   4   chr4_13097214     HPrz    A    C        1      2        2 
   4   chr4_13097214     ZBoe    A    C        0      0        2 
   4   chr4_13097214     ZGre    A    C        0      0        2 
   4   chr4_13097214     ZHar    A    C        0      0        2 
   4   chr4_13097214   Sample    A    C        0      0        2 
   4   chr4_13115452     AAsi    T    A        0      0        2 
   4   chr4_13115452     AKia    T    A        0      0        2 
   4   chr4_13115452     AOna    T    A        0      0        2 
   4   chr4_13115452     ASom    T    A        0      0        2 
   4   chr4_13115452     HCab    T    A        1      2        2 
   4   chr4_13115452     HPrz    T    A        1      2        2 
   4   chr4_13115452     ZBoe    T    A        0      0        2 
   4   chr4_13115452     ZGre    T    A        0      0        2 
   4   chr4_13115452     ZHar    T    A        0      0        2 
   4   chr4_13115452   Sample    T    A        0      0        2 
   4   chr4_13116545     AAsi    G    T        0      0        2 
   4   chr4_13116545     AKia    G    T        0      0        2 
   4   chr4_13116545     AOna    G    T      0.5      1        2 
   4   chr4_13116545     ASom    G    T        0      0        2 
   4   chr4_13116545     HCab    G    T        0      0        2 
   4   chr4_13116545     HPrz    G    T        0      0        2 
   4   chr4_13116545     ZBoe    G    T        0      0        2 
   4   chr4_13116545     ZGre    G    T        0      0        2 
   4   chr4_13116545     ZHar    G    T        0      0        2 
   4   chr4_13116545   Sample    G    T        0      0        2 
   4   chr4_13161329     AAsi    C    A        0      0        2 
   4   chr4_13161329     AKia    C    A        0      0        2 
   4   chr4_13161329     AOna    C    A      0.5      1        2 
   4   chr4_13161329     ASom    C    A        0      0        2 
   4   chr4_13161329     HCab    C    A        0      0        2 
   4   chr4_13161329     HPrz    C    A        0      0        2 
   4   chr4_13161329     ZBoe    C    A        0      0        2 
   4   chr4_13161329     ZGre    C    A        0      0        2 
   4   chr4_13161329     ZHar    C    A        0      0        2 
   4   chr4_13161329   Sample    C    A        0      0        2 
   4   chr4_13168551     AAsi    A    C        0      0        2 
   4   chr4_13168551     AKia    A    C        0      0        2 
   4   chr4_13168551     AOna    A    C        0      0        2 
   4   chr4_13168551     ASom    A    C        0      0        2 
   4   chr4_13168551     HCab    A    C        1      2        2 
   4   chr4_13168551     HPrz    A    C        1      2        2 
   4   chr4_13168551     ZBoe    A    C        0      0        2 
   4   chr4_13168551     ZGre    A    C        0      0        2 
   4   chr4_13168551     ZHar    A    C        0      0        2 
   4   chr4_13168551   Sample    A    C        0      0        2 
   4   chr4_13180606     AAsi    T    A        0      0        2 
   4   chr4_13180606     AKia    T    A        0      0        2 
   4   chr4_13180606     AOna    T    A        0      0        2 
   4   chr4_13180606     ASom    T    A        0      0        2 
   4   chr4_13180606     HCab    T    A        1      2        2 
   4   chr4_13180606     HPrz    T    A        1      2        2 
   4   chr4_13180606     ZBoe    T    A        0      0        2 
   4   chr4_13180606     ZGre    T    A        0      0        2 
   4   chr4_13180606     ZHar    T    A        0      0        2 
   4   chr4_13180606   Sample    T    A        0      0        2 
   4   chr4_13184743     AAsi    C    A        1      2        2 
   4   chr4_13184743     AKia    C    A        0      0        2 
   4   chr4_13184743     AOna    C    A        0      0        2 
   4   chr4_13184743     ASom    C    A        0      0        2 
   4   chr4_13184743     HCab    C    A        0      0        2 
   4   chr4_13184743     HPrz    C    A        0      0        2 
   4   chr4_13184743     ZBoe    C    A        0      0        2 
   4   chr4_13184743     ZGre    C    A        0      0        2 
   4   chr4_13184743     ZHar    C    A        0      0        2 
   4   chr4_13184743   Sample    C    A        0      0        2 
   4   chr4_13194178     AAsi    T    G        0      0        2 
   4   chr4_13194178     AKia    T    G        0      0        2 
   4   chr4_13194178     AOna    T    G        0      0        2 
   4   chr4_13194178     ASom    T    G        0      0        2 
   4   chr4_13194178     HCab    T    G        1      2        2 
   4   chr4_13194178     HPrz    T    G      0.5      1        2 
   4   chr4_13194178     ZBoe    T    G        0      0        2 
   4   chr4_13194178     ZGre    T    G        0      0        2 
   4   chr4_13194178     ZHar    T    G        0      0        2 
   4   chr4_13194178   Sample    T    G        0      0        2 
   4   chr4_13205923     AAsi    T    A        0      0        2 
   4   chr4_13205923     AKia    T    A        0      0        2 
   4   chr4_13205923     AOna    T    A        0      0        2 
   4   chr4_13205923     ASom    T    A        0      0        2 
   4   chr4_13205923     HCab    T    A        0      0        2 
   4   chr4_13205923     HPrz    T    A        0      0        2 
   4   chr4_13205923     ZBoe    T    A      0.5      1        2 
   4   chr4_13205923     ZGre    T    A        0      0        2 
   4   chr4_13205923     ZHar    T    A        0      0        2 
   4   chr4_13205923   Sample    T    A        0      0        2 
   4   chr4_13206157     AAsi    T    A        0      0        2 
   4   chr4_13206157     AKia    T    A        0      0        2 
   4   chr4_13206157     AOna    T    A        0      0        2 
   4   chr4_13206157     ASom    T    A        0      0        2 
   4   chr4_13206157     HCab    T    A        0      0        2 
   4   chr4_13206157     HPrz    T    A      0.5      1        2 
   4   chr4_13206157     ZBoe    T    A        0      0        2 
   4   chr4_13206157     ZGre    T    A        0      0        2 
   4   chr4_13206157     ZHar    T    A        0      0        2 
   4   chr4_13206157   Sample    T    A        0      0        2 
   4   chr4_13208449     AAsi    C    G        0      0        2 
   4   chr4_13208449     AKia    C    G        0      0        2 
   4   chr4_13208449     AOna    C    G        0      0        2 
   4   chr4_13208449     ASom    C    G        0      0        2 
   4   chr4_13208449     HCab    C    G        1      2        2 
   4   chr4_13208449     HPrz    C    G        1      2        2 
   4   chr4_13208449     ZBoe    C    G        0      0        2 
   4   chr4_13208449     ZGre    C    G        0      0        2 
   4   chr4_13208449     ZHar    C    G        0      0        2 
   4   chr4_13208449   Sample    C    G        0      0        2 
   4   chr4_13222329     AAsi    G    C        0      0        2 
   4   chr4_13222329     AKia    G    C        0      0        2 
   4   chr4_13222329     AOna    G    C        0      0        2 
   4   chr4_13222329     ASom    G    C        0      0        2 
   4   chr4_13222329     HCab    G    C        0      0        2 
   4   chr4_13222329     HPrz    G    C        0      0        2 
   4   chr4_13222329     ZBoe    G    C      0.5      1        2 
   4   chr4_13222329     ZGre    G    C        0      0        2 
   4   chr4_13222329     ZHar    G    C        0      0        2 
   4   chr4_13222329   Sample    G    C        0      0        2 
   4   chr4_13249146     AAsi    A    C        0      0        2 
   4   chr4_13249146     AKia    A    C        0      0        2 
   4   chr4_13249146     AOna    A    C        0      0        2 
   4   chr4_13249146     ASom    A    C        0      0        2 
   4   chr4_13249146     HCab    A    C      0.5      1        2 
   4   chr4_13249146     HPrz    A    C      0.5      1        2 
   4   chr4_13249146     ZBoe    A    C        0      0        2 
   4   chr4_13249146     ZGre    A    C        0      0        2 
   4   chr4_13249146     ZHar    A    C        0      0        2 
   4   chr4_13249146   Sample    A    C        0      0        2 
   4   chr4_13251451     AAsi    C    G        0      0        2 
   4   chr4_13251451     AKia    C    G        1      2        2 
   4   chr4_13251451     AOna    C    G        1      2        2 
   4   chr4_13251451     ASom    C    G        0      0        2 
   4   chr4_13251451     HCab    C    G        0      0        2 
   4   chr4_13251451     HPrz    C    G        0      0        2 
   4   chr4_13251451     ZBoe    C    G        0      0        2 
   4   chr4_13251451     ZGre    C    G        0      0        2 
   4   chr4_13251451     ZHar    C    G        0      0        2 
   4   chr4_13251451   Sample    C    G        0      0        2 
   4   chr4_13268458     AAsi    G    C        0      0        2 
   4   chr4_13268458     AKia    G    C        0      0        2 
   4   chr4_13268458     AOna    G    C        0      0        2 
   4   chr4_13268458     ASom    G    C        0      0        2 
   4   chr4_13268458     HCab    G    C        0      0        2 
   4   chr4_13268458     HPrz    G    C      0.5      1        2 
   4   chr4_13268458     ZBoe    G    C        0      0        2 
   4   chr4_13268458     ZGre    G    C        0      0        2 
   4   chr4_13268458     ZHar    G    C        0      0        2 
   4   chr4_13268458   Sample    G    C        0      0        2 
   4   chr4_13292410     AAsi    C    A        0      0        2 
   4   chr4_13292410     AKia    C    A        0      0        2 
   4   chr4_13292410     AOna    C    A        0      0        2 
   4   chr4_13292410     ASom    C    A      0.5      1        2 
   4   chr4_13292410     HCab    C    A        0      0        2 
   4   chr4_13292410     HPrz    C    A        0      0        2 
   4   chr4_13292410     ZBoe    C    A        0      0        2 
   4   chr4_13292410     ZGre    C    A        0      0        2 
   4   chr4_13292410     ZHar    C    A        0      0        2 
   4   chr4_13292410   Sample    C    A        0      0        2 
   4   chr4_13368907     AAsi    G    T        0      0        2 
   4   chr4_13368907     AKia    G    T        1      2        2 
   4   chr4_13368907     AOna    G    T        1      2        2 
   4   chr4_13368907     ASom    G    T        0      0        2 
   4   chr4_13368907     HCab    G    T        0      0        2 
   4   chr4_13368907     HPrz    G    T        0      0        2 
   4   chr4_13368907     ZBoe    G    T        0      0        2 
   4   chr4_13368907     ZGre    G    T        0      0        2 
   4   chr4_13368907     ZHar    G    T        0      0        2 
   4   chr4_13368907   Sample    G    T        0      0        2 
   4   chr4_13370410     AAsi    A    T        0      0        2 
   4   chr4_13370410     AKia    A    T        0      0        2 
   4   chr4_13370410     AOna    A    T        0      0        2 
   4   chr4_13370410     ASom    A    T        0      0        2 
   4   chr4_13370410     HCab    A    T        0      0        2 
   4   chr4_13370410     HPrz    A    T        0      0        2 
   4   chr4_13370410     ZBoe    A    T      0.5      1        2 
   4   chr4_13370410     ZGre    A    T        0      0        2 
   4   chr4_13370410     ZHar    A    T        0      0        2 
   4   chr4_13370410   Sample    A    T        0      0        2 
   4   chr4_13370748     AAsi    A    T        0      0        2 
   4   chr4_13370748     AKia    A    T        0      0        2 
   4   chr4_13370748     AOna    A    T        0      0        2 
   4   chr4_13370748     ASom    A    T        0      0        2 
   4   chr4_13370748     HCab    A    T        1      2        2 
   4   chr4_13370748     HPrz    A    T        1      2        2 
   4   chr4_13370748     ZBoe    A    T        0      0        2 
   4   chr4_13370748     ZGre    A    T        0      0        2 
   4   chr4_13370748     ZHar    A    T        0      0        2 
   4   chr4_13370748   Sample    A    T        0      0        2 
   4   chr4_13384593     AAsi    T    G        0      0        2 
   4   chr4_13384593     AKia    T    G        0      0        2 
   4   chr4_13384593     AOna    T    G      0.5      1        2 
   4   chr4_13384593     ASom    T    G        0      0        2 
   4   chr4_13384593     HCab    T    G        0      0        2 
   4   chr4_13384593     HPrz    T    G        0      0        2 
   4   chr4_13384593     ZBoe    T    G        0      0        2 
   4   chr4_13384593     ZGre    T    G        0      0        2 
   4   chr4_13384593     ZHar    T    G        0      0        2 
   4   chr4_13384593   Sample    T    G        0      0        2 
   4   chr4_13418738     AAsi    A    T        0      0        2 
   4   chr4_13418738     AKia    A    T        0      0        2 
   4   chr4_13418738     AOna    A    T        0      0        2 
   4   chr4_13418738     ASom    A    T        0      0        2 
   4   chr4_13418738     HCab    A    T        0      0        2 
   4   chr4_13418738     HPrz    A    T        0      0        2 
   4   chr4_13418738     ZBoe    A    T        1      2        2 
   4   chr4_13418738     ZGre    A    T        0      0        2 
   4   chr4_13418738     ZHar    A    T        0      0        2 
   4   chr4_13418738   Sample    A    T        0      0        2 
   4   chr4_13421170     AAsi    C    A        0      0        2 
   4   chr4_13421170     AKia    C    A        0      0        2 
   4   chr4_13421170     AOna    C    A        0      0        2 
   4   chr4_13421170     ASom    C    A        0      0        2 
   4   chr4_13421170     HCab    C    A        1      2        2 
   4   chr4_13421170     HPrz    C    A      0.5      1        2 
   4   chr4_13421170     ZBoe    C    A        0      0        2 
   4   chr4_13421170     ZGre    C    A        0      0        2 
   4   chr4_13421170     ZHar    C    A        0      0        2 
   4   chr4_13421170   Sample    C    A        0      0        2 
   4   chr4_13478684     AAsi    C    A        0      0        2 
   4   chr4_13478684     AKia    C    A        0      0        2 
   4   chr4_13478684     AOna    C    A        0      0        2 
   4   chr4_13478684     ASom    C    A        0      0        2 
   4   chr4_13478684     HCab    C    A        0      0        2 
   4   chr4_13478684     HPrz    C    A        0      0        2 
   4   chr4_13478684     ZBoe    C    A        0      0        2 
   4   chr4_13478684     ZGre    C    A        0      0        2 
   4   chr4_13478684     ZHar    C    A        1      2        2 
   4   chr4_13478684   Sample    C    A        0      0        2 
   4   chr4_13495466     AAsi    G    T        0      0        2 
   4   chr4_13495466     AKia    G    T        0      0        2 
   4   chr4_13495466     AOna    G    T        0      0        2 
   4   chr4_13495466     ASom    G    T        0      0        2 
   4   chr4_13495466     HCab    G    T        0      0        2 
   4   chr4_13495466     HPrz    G    T        0      0        2 
   4   chr4_13495466     ZBoe    G    T        0      0        2 
   4   chr4_13495466     ZGre    G    T        0      0        2 
   4   chr4_13495466     ZHar    G    T        1      2        2 
   4   chr4_13495466   Sample    G    T        0      0        2 
   4   chr4_13497148     AAsi    G    C        0      0        2 
   4   chr4_13497148     AKia    G    C        0      0        2 
   4   chr4_13497148     AOna    G    C      0.5      1        2 
   4   chr4_13497148     ASom    G    C        0      0        2 
   4   chr4_13497148     HCab    G    C        1      2        2 
   4   chr4_13497148     HPrz    G    C        1      2        2 
   4   chr4_13497148     ZBoe    G    C        0      0        2 
   4   chr4_13497148     ZGre    G    C        0      0        2 
   4   chr4_13497148     ZHar    G    C        0      0        2 
   4   chr4_13497148   Sample    G    C        0      0        2 
   4   chr4_13559018     AAsi    T    G        0      0        2 
   4   chr4_13559018     AKia    T    G      0.5      1        2 
   4   chr4_13559018     AOna    T    G        0      0        2 
   4   chr4_13559018     ASom    T    G        0      0        2 
   4   chr4_13559018     HCab    T    G        0      0        2 
   4   chr4_13559018     HPrz    T    G        0      0        2 
   4   chr4_13559018     ZBoe    T    G        0      0        2 
   4   chr4_13559018     ZGre    T    G        0      0        2 
   4   chr4_13559018     ZHar    T    G        0      0        2 
   4   chr4_13559018   Sample    T    G        0      0        2 
   4   chr4_13561255     AAsi    A    C        1      2        2 
   4   chr4_13561255     AKia    A    C      0.5      1        2 
   4   chr4_13561255     AOna    A    C        0      0        2 
   4   chr4_13561255     ASom    A    C        1      2        2 
   4   chr4_13561255     HCab    A    C        0      0        2 
   4   chr4_13561255     HPrz    A    C        0      0        2 
   4   chr4_13561255     ZBoe    A    C        0      0        2 
   4   chr4_13561255     ZGre    A    C        0      0        2 
   4   chr4_13561255     ZHar    A    C        0      0        2 
   4   chr4_13561255   Sample    A    C        1      2        2 
   4   chr4_13562022     AAsi    A    T        0      0        2 
   4   chr4_13562022     AKia    A    T      0.5      1        2 
   4   chr4_13562022     AOna    A    T        0      0        2 
   4   chr4_13562022     ASom    A    T        0      0        2 
   4   chr4_13562022     HCab    A    T        0      0        2 
   4   chr4_13562022     HPrz    A    T        0      0        2 
   4   chr4_13562022     ZBoe    A    T        0      0        2 
   4   chr4_13562022     ZGre    A    T        0      0        2 
   4   chr4_13562022     ZHar    A    T        0      0        2 
   4   chr4_13562022   Sample    A    T        0      0        2 
   4   chr4_13583294     AAsi    T    G        0      0        2 
   4   chr4_13583294     AKia    T    G        0      0        2 
   4   chr4_13583294     AOna    T    G      0.5      1        2 
   4   chr4_13583294     ASom    T    G        0      0        2 
   4   chr4_13583294     HCab    T    G        0      0        2 
   4   chr4_13583294     HPrz    T    G        0      0        2 
   4   chr4_13583294     ZBoe    T    G        0      0        2 
   4   chr4_13583294     ZGre    T    G        1      2        2 
   4   chr4_13583294     ZHar    T    G        0      0        2 
   4   chr4_13583294   Sample    T    G        0      0        2 
   4   chr4_13632033     AAsi    T    A        0      0        2 
   4   chr4_13632033     AKia    T    A        0      0        2 
   4   chr4_13632033     AOna    T    A        0      0        2 
   4   chr4_13632033     ASom    T    A        0      0        2 
   4   chr4_13632033     HCab    T    A      0.5      1        2 
   4   chr4_13632033     HPrz    T    A        1      2        2 
   4   chr4_13632033     ZBoe    T    A        0      0        2 
   4   chr4_13632033     ZGre    T    A        0      0        2 
   4   chr4_13632033     ZHar    T    A        0      0        2 
   4   chr4_13632033   Sample    T    A        0      0        2 
   4   chr4_13651103     AAsi    A    C        0      0        2 
   4   chr4_13651103     AKia    A    C        0      0        2 
   4   chr4_13651103     AOna    A    C        0      0        2 
   4   chr4_13651103     ASom    A    C        0      0        2 
   4   chr4_13651103     HCab    A    C        0      0        2 
   4   chr4_13651103     HPrz    A    C        0      0        2 
   4   chr4_13651103     ZBoe    A    C      0.5      1        2 
   4   chr4_13651103     ZGre    A    C        0      0        2 
   4   chr4_13651103     ZHar    A    C        0      0        2 
   4   chr4_13651103   Sample    A    C        0      0        2 
   4   chr4_13657894     AAsi    A    T        0      0        2 
   4   chr4_13657894     AKia    A    T        1      2        2 
   4   chr4_13657894     AOna    A    T        0      0        2 
   4   chr4_13657894     ASom    A    T        0      0        2 
   4   chr4_13657894     HCab    A    T        0      0        2 
   4   chr4_13657894     HPrz    A    T        0      0        2 
   4   chr4_13657894     ZBoe    A    T        0      0        2 
   4   chr4_13657894     ZGre    A    T        0      0        2 
   4   chr4_13657894     ZHar    A    T        0      0        2 
   4   chr4_13657894   Sample    A    T        0      0        2 
   4   chr4_13658828     AAsi    A    C        0      0        2 
   4   chr4_13658828     AKia    A    C        1      2        2 
   4   chr4_13658828     AOna    A    C        0      0        2 
   4   chr4_13658828     ASom    A    C        0      0        2 
   4   chr4_13658828     HCab    A    C        0      0        2 
   4   chr4_13658828     HPrz    A    C        0      0        2 
   4   chr4_13658828     ZBoe    A    C        0      0        2 
   4   chr4_13658828     ZGre    A    C        0      0        2 
   4   chr4_13658828     ZHar    A    C        0      0        2 
   4   chr4_13658828   Sample    A    C        0      0        2 
   4   chr4_13668611     AAsi    T    A        0      0        2 
   4   chr4_13668611     AKia    T    A        0      0        2 
   4   chr4_13668611     AOna    T    A        0      0        2 
   4   chr4_13668611     ASom    T    A        0      0        2 
   4   chr4_13668611     HCab    T    A        0      0        2 
   4   chr4_13668611     HPrz    T    A        0      0        2 
   4   chr4_13668611     ZBoe    T    A        0      0        2 
   4   chr4_13668611     ZGre    T    A        0      0        2 
   4   chr4_13668611     ZHar    T    A        1      2        2 
   4   chr4_13668611   Sample    T    A        0      0        2 
   4   chr4_13673412     AAsi    C    G        0      0        2 
   4   chr4_13673412     AKia    C    G        0      0        2 
   4   chr4_13673412     AOna    C    G        1      2        2 
   4   chr4_13673412     ASom    C    G        0      0        2 
   4   chr4_13673412     HCab    C    G        0      0        2 
   4   chr4_13673412     HPrz    C    G        0      0        2 
   4   chr4_13673412     ZBoe    C    G        0      0        2 
   4   chr4_13673412     ZGre    C    G        0      0        2 
   4   chr4_13673412     ZHar    C    G        0      0        2 
   4   chr4_13673412   Sample    C    G        0      0        2 
   4   chr4_13687106     AAsi    A    T        0      0        2 
   4   chr4_13687106     AKia    A    T        0      0        2 
   4   chr4_13687106     AOna    A    T        0      0        2 
   4   chr4_13687106     ASom    A    T        0      0        2 
   4   chr4_13687106     HCab    A    T        0      0        2 
   4   chr4_13687106     HPrz    A    T        0      0        2 
   4   chr4_13687106     ZBoe    A    T        0      0        2 
   4   chr4_13687106     ZGre    A    T      0.5      1        2 
   4   chr4_13687106     ZHar    A    T        0      0        2 
   4   chr4_13687106   Sample    A    T        0      0        2 
   4   chr4_13701727     AAsi    A    T        0      0        2 
   4   chr4_13701727     AKia    A    T        0      0        2 
   4   chr4_13701727     AOna    A    T        0      0        2 
   4   chr4_13701727     ASom    A    T        0      0        2 
   4   chr4_13701727     HCab    A    T        0      0        2 
   4   chr4_13701727     HPrz    A    T        0      0        2 
   4   chr4_13701727     ZBoe    A    T      0.5      1        2 
   4   chr4_13701727     ZGre    A    T        0      0        2 
   4   chr4_13701727     ZHar    A    T        0      0        2 
   4   chr4_13701727   Sample    A    T        0      0        2 
   4   chr4_13707775     AAsi    T    G        0      0        2 
   4   chr4_13707775     AKia    T    G        0      0        2 
   4   chr4_13707775     AOna    T    G        0      0        2 
   4   chr4_13707775     ASom    T    G        0      0        2 
   4   chr4_13707775     HCab    T    G        0      0        2 
   4   chr4_13707775     HPrz    T    G        0      0        2 
   4   chr4_13707775     ZBoe    T    G        0      0        2 
   4   chr4_13707775     ZGre    T    G        0      0        2 
   4   chr4_13707775     ZHar    T    G        1      2        2 
   4   chr4_13707775   Sample    T    G        0      0        2 
   4   chr4_13730797     AAsi    C    G        0      0        2 
   4   chr4_13730797     AKia    C    G        0      0        2 
   4   chr4_13730797     AOna    C    G        1      2        2 
   4   chr4_13730797     ASom    C    G        0      0        2 
   4   chr4_13730797     HCab    C    G        0      0        2 
   4   chr4_13730797     HPrz    C    G        0      0        2 
   4   chr4_13730797     ZBoe    C    G        0      0        2 
   4   chr4_13730797     ZGre    C    G        0      0        2 
   4   chr4_13730797     ZHar    C    G        0      0        2 
   4   chr4_13730797   Sample    C    G        0      0        2 
   4   chr4_13747026     AAsi    A    C        0      0        2 
   4   chr4_13747026     AKia    A    C        0      0        2 
   4   chr4_13747026     AOna    A    C        0      0        2 
   4   chr4_13747026     ASom    A    C        0      0        2 
   4   chr4_13747026     HCab    A    C        1      2        2 
   4   chr4_13747026     HPrz    A    C        1      2        2 
   4   chr4_13747026     ZBoe    A    C        0      0        2 
   4   chr4_13747026     ZGre    A    C        0      0        2 
   4   chr4_13747026     ZHar    A    C        0      0        2 
   4   chr4_13747026   Sample    A    C        0      0        2 
   4   chr4_13810254     AAsi    G    T        0      0        2 
   4   chr4_13810254     AKia    G    T      0.5      1        2 
   4   chr4_13810254     AOna    G    T        0      0        2 
   4   chr4_13810254     ASom    G    T        0      0        2 
   4   chr4_13810254     HCab    G    T        0      0        2 
   4   chr4_13810254     HPrz    G    T        0      0        2 
   4   chr4_13810254     ZBoe    G    T        0      0        2 
   4   chr4_13810254     ZGre    G    T        0      0        2 
   4   chr4_13810254     ZHar    G    T        0      0        2 
   4   chr4_13810254   Sample    G    T        0      0        2 
   4   chr4_13818781     AAsi    C    A        0      0        2 
   4   chr4_13818781     AKia    C    A        0      0        2 
   4   chr4_13818781     AOna    C    A        0      0        2 
   4   chr4_13818781     ASom    C    A        0      0        2 
   4   chr4_13818781     HCab    C    A        1      2        2 
   4   chr4_13818781     HPrz    C    A        1      2        2 
   4   chr4_13818781     ZBoe    C    A        0      0        2 
   4   chr4_13818781     ZGre    C    A        0      0        2 
   4   chr4_13818781     ZHar    C    A        0      0        2 
   4   chr4_13818781   Sample    C    A        0      0        2 
   4   chr4_13831964     AAsi    A    C        0      0        2 
   4   chr4_13831964     AKia    A    C        0      0        2 
   4   chr4_13831964     AOna    A    C        0      0        2 
   4   chr4_13831964     ASom    A    C        0      0        2 
   4   chr4_13831964     HCab    A    C        1      2        2 
   4   chr4_13831964     HPrz    A    C        1      2        2 
   4   chr4_13831964     ZBoe    A    C        0      0        2 
   4   chr4_13831964     ZGre    A    C        0      0        2 
   4   chr4_13831964     ZHar    A    C        0      0        2 
   4   chr4_13831964   Sample    A    C        0      0        2 
   4   chr4_13835765     AAsi    T    G        0      0        2 
   4   chr4_13835765     AKia    T    G        0      0        2 
   4   chr4_13835765     AOna    T    G      0.5      1        2 
   4   chr4_13835765     ASom    T    G        0      0        2 
   4   chr4_13835765     HCab    T    G        0      0        2 
   4   chr4_13835765     HPrz    T    G        0      0        2 
   4   chr4_13835765     ZBoe    T    G        0      0        2 
   4   chr4_13835765     ZGre    T    G        0      0        2 
   4   chr4_13835765     ZHar    T    G        0      0        2 
   4   chr4_13835765   Sample    T    G        0      0        2 
   4   chr4_13874814     AAsi    A    C        0      0        2 
   4   chr4_13874814     AKia    A    C      0.5      1        2 
   4   chr4_13874814     AOna    A    C        0      0        2 
   4   chr4_13874814     ASom    A    C        0      0        2 
   4   chr4_13874814     HCab    A    C        0      0        2 
   4   chr4_13874814     HPrz    A    C        0      0        2 
   4   chr4_13874814     ZBoe    A    C        0      0        2 
   4   chr4_13874814     ZGre    A    C        0      0        2 
   4   chr4_13874814     ZHar    A    C        0      0        2 
   4   chr4_13874814   Sample    A    C        0      0        2 
   4   chr4_13895965     AAsi    T    G        0      0        2 
   4   chr4_13895965     AKia    T    G        1      2        2 
   4   chr4_13895965     AOna    T    G        1      2        2 
   4   chr4_13895965     ASom    T    G        0      0        2 
   4   chr4_13895965     HCab    T    G        0      0        2 
   4   chr4_13895965     HPrz    T    G        0      0        2 
   4   chr4_13895965     ZBoe    T    G        0      0        2 
   4   chr4_13895965     ZGre    T    G        0      0        2 
   4   chr4_13895965     ZHar    T    G        0      0        2 
   4   chr4_13895965   Sample    T    G        0      0        2 
   4   chr4_13904782     AAsi    A    C        0      0        2 
   4   chr4_13904782     AKia    A    C      0.5      1        2 
   4   chr4_13904782     AOna    A    C      0.5      1        2 
   4   chr4_13904782     ASom    A    C        0      0        2 
   4   chr4_13904782     HCab    A    C        0      0        2 
   4   chr4_13904782     HPrz    A    C        0      0        2 
   4   chr4_13904782     ZBoe    A    C        0      0        2 
   4   chr4_13904782     ZGre    A    C        0      0        2 
   4   chr4_13904782     ZHar    A    C        0      0        2 
   4   chr4_13904782   Sample    A    C        0      0        2 
   4   chr4_13916590     AAsi    A    T        0      0        2 
   4   chr4_13916590     AKia    A    T      0.5      1        2 
   4   chr4_13916590     AOna    A    T        0      0        2 
   4   chr4_13916590     ASom    A    T        0      0        2 
   4   chr4_13916590     HCab    A    T        0      0        2 
   4   chr4_13916590     HPrz    A    T        0      0        2 
   4   chr4_13916590     ZBoe    A    T        0      0        2 
   4   chr4_13916590     ZGre    A    T        0      0        2 
   4   chr4_13916590     ZHar    A    T        0      0        2 
   4   chr4_13916590   Sample    A    T        0      0        2 
   4   chr4_13922152     AAsi    A    T        0      0        2 
   4   chr4_13922152     AKia    A    T        0      0        2 
   4   chr4_13922152     AOna    A    T        0      0        2 
   4   chr4_13922152     ASom    A    T        0      0        2 
   4   chr4_13922152     HCab    A    T        0      0        2 
   4   chr4_13922152     HPrz    A    T        0      0        2 
   4   chr4_13922152     ZBoe    A    T        0      0        2 
   4   chr4_13922152     ZGre    A    T        1      2        2 
   4   chr4_13922152     ZHar    A    T        0      0        2 
   4   chr4_13922152   Sample    A    T        0      0        2 
   4   chr4_13937201     AAsi    G    C        0      0        2 
   4   chr4_13937201     AKia    G    C        0      0        2 
   4   chr4_13937201     AOna    G    C        0      0        2 
   4   chr4_13937201     ASom    G    C        0      0        2 
   4   chr4_13937201     HCab    G    C        1      2        2 
   4   chr4_13937201     HPrz    G    C        1      2        2 
   4   chr4_13937201     ZBoe    G    C        0      0        2 
   4   chr4_13937201     ZGre    G    C        0      0        2 
   4   chr4_13937201     ZHar    G    C        0      0        2 
   4   chr4_13937201   Sample    G    C        0      0        2 
   4   chr4_13954305     AAsi    G    T      0.5      1        2 
   4   chr4_13954305     AKia    G    T        0      0        2 
   4   chr4_13954305     AOna    G    T        0      0        2 
   4   chr4_13954305     ASom    G    T        0      0        2 
   4   chr4_13954305     HCab    G    T        0      0        2 
   4   chr4_13954305     HPrz    G    T        0      0        2 
   4   chr4_13954305     ZBoe    G    T        0      0        2 
   4   chr4_13954305     ZGre    G    T        0      0        2 
   4   chr4_13954305     ZHar    G    T        0      0        2 
   4   chr4_13954305   Sample    G    T        0      0        2 
   4   chr4_14004149     AAsi    T    G        0      0        2 
   4   chr4_14004149     AKia    T    G      0.5      1        2 
   4   chr4_14004149     AOna    T    G        0      0        2 
   4   chr4_14004149     ASom    T    G        0      0        2 
   4   chr4_14004149     HCab    T    G        1      2        2 
   4   chr4_14004149     HPrz    T    G        1      2        2 
   4   chr4_14004149     ZBoe    T    G        0      0        2 
   4   chr4_14004149     ZGre    T    G        0      0        2 
   4   chr4_14004149     ZHar    T    G        0      0        2 
   4   chr4_14004149   Sample    T    G        0      0        2 
   4   chr4_14010711     AAsi    T    G        0      0        2 
   4   chr4_14010711     AKia    T    G        0      0        2 
   4   chr4_14010711     AOna    T    G        0      0        2 
   4   chr4_14010711     ASom    T    G        0      0        2 
   4   chr4_14010711     HCab    T    G        0      0        2 
   4   chr4_14010711     HPrz    T    G        0      0        2 
   4   chr4_14010711     ZBoe    T    G        0      0        2 
   4   chr4_14010711     ZGre    T    G        0      0        2 
   4   chr4_14010711     ZHar    T    G      0.5      1        2 
   4   chr4_14010711   Sample    T    G        0      0        2 
   4   chr4_14026170     AAsi    A    C        0      0        2 
   4   chr4_14026170     AKia    A    C        0      0        2 
   4   chr4_14026170     AOna    A    C        0      0        2 
   4   chr4_14026170     ASom    A    C        0      0        2 
   4   chr4_14026170     HCab    A    C        0      0        2 
   4   chr4_14026170     HPrz    A    C        0      0        2 
   4   chr4_14026170     ZBoe    A    C      0.5      1        2 
   4   chr4_14026170     ZGre    A    C        0      0        2 
   4   chr4_14026170     ZHar    A    C        0      0        2 
   4   chr4_14026170   Sample    A    C        0      0        2 
   4   chr4_14031551     AAsi    A    C        0      0        2 
   4   chr4_14031551     AKia    A    C        0      0        2 
   4   chr4_14031551     AOna    A    C        0      0        2 
   4   chr4_14031551     ASom    A    C        0      0        2 
   4   chr4_14031551     HCab    A    C        1      2        2 
   4   chr4_14031551     HPrz    A    C        1      2        2 
   4   chr4_14031551     ZBoe    A    C        0      0        2 
   4   chr4_14031551     ZGre    A    C        0      0        2 
   4   chr4_14031551     ZHar    A    C        0      0        2 
   4   chr4_14031551   Sample    A    C        0      0        2 
   4   chr4_14065386     AAsi    C    G        0      0        2 
   4   chr4_14065386     AKia    C    G        0      0        2 
   4   chr4_14065386     AOna    C    G        0      0        2 
   4   chr4_14065386     ASom    C    G        0      0        2 
   4   chr4_14065386     HCab    C    G        1      2        2 
   4   chr4_14065386     HPrz    C    G        1      2        2 
   4   chr4_14065386     ZBoe    C    G        0      0        2 
   4   chr4_14065386     ZGre    C    G        0      0        2 
   4   chr4_14065386     ZHar    C    G        0      0        2 
   4   chr4_14065386   Sample    C    G        0      0        2 
   4   chr4_14088100     AAsi    G    C        0      0        2 
   4   chr4_14088100     AKia    G    C        0      0        2 
   4   chr4_14088100     AOna    G    C        0      0        2 
   4   chr4_14088100     ASom    G    C        0      0        2 
   4   chr4_14088100     HCab    G    C        0      0        2 
   4   chr4_14088100     HPrz    G    C        0      0        2 
   4   chr4_14088100     ZBoe    G    C        0      0        2 
   4   chr4_14088100     ZGre    G    C        0      0        2 
   4   chr4_14088100     ZHar    G    C        1      2        2 
   4   chr4_14088100   Sample    G    C        0      0        2 
   4   chr4_14094230     AAsi    T    A        0      0        2 
   4   chr4_14094230     AKia    T    A        0      0        2 
   4   chr4_14094230     AOna    T    A        0      0        2 
   4   chr4_14094230     ASom    T    A        0      0        2 
   4   chr4_14094230     HCab    T    A      0.5      1        2 
   4   chr4_14094230     HPrz    T    A        0      0        2 
   4   chr4_14094230     ZBoe    T    A        0      0        2 
   4   chr4_14094230     ZGre    T    A        0      0        2 
   4   chr4_14094230     ZHar    T    A        0      0        2 
   4   chr4_14094230   Sample    T    A        0      0        2 
   4   chr4_14106291     AAsi    T    G        0      0        2 
   4   chr4_14106291     AKia    T    G        0      0        2 
   4   chr4_14106291     AOna    T    G        0      0        2 
   4   chr4_14106291     ASom    T    G        0      0        2 
   4   chr4_14106291     HCab    T    G        0      0        2 
   4   chr4_14106291     HPrz    T    G        0      0        2 
   4   chr4_14106291     ZBoe    T    G        0      0        2 
   4   chr4_14106291     ZGre    T    G        0      0        2 
   4   chr4_14106291     ZHar    T    G        1      2        2 
   4   chr4_14106291   Sample    T    G        0      0        2 
   4   chr4_14115535     AAsi    T    A        0      0        2 
   4   chr4_14115535     AKia    T    A        0      0        2 
   4   chr4_14115535     AOna    T    A        0      0        2 
   4   chr4_14115535     ASom    T    A        0      0        2 
   4   chr4_14115535     HCab    T    A        0      0        2 
   4   chr4_14115535     HPrz    T    A        0      0        2 
   4   chr4_14115535     ZBoe    T    A      0.5      1        2 
   4   chr4_14115535     ZGre    T    A        0      0        2 
   4   chr4_14115535     ZHar    T    A        0      0        2 
   4   chr4_14115535   Sample    T    A        0      0        2 
   4   chr4_14118425     AAsi    A    T        0      0        2 
   4   chr4_14118425     AKia    A    T        0      0        2 
   4   chr4_14118425     AOna    A    T      0.5      1        2 
   4   chr4_14118425     ASom    A    T        0      0        2 
   4   chr4_14118425     HCab    A    T        0      0        2 
   4   chr4_14118425     HPrz    A    T        0      0        2 
   4   chr4_14118425     ZBoe    A    T        0      0        2 
   4   chr4_14118425     ZGre    A    T        0      0        2 
   4   chr4_14118425     ZHar    A    T        0      0        2 
   4   chr4_14118425   Sample    A    T        0      0        2 
   4   chr4_14147829     AAsi    T    A        0      0        2 
   4   chr4_14147829     AKia    T    A        0      0        2 
   4   chr4_14147829     AOna    T    A      0.5      1        2 
   4   chr4_14147829     ASom    T    A        0      0        2 
   4   chr4_14147829     HCab    T    A        0      0        2 
   4   chr4_14147829     HPrz    T    A        0      0        2 
   4   chr4_14147829     ZBoe    T    A        0      0        2 
   4   chr4_14147829     ZGre    T    A        0      0        2 
   4   chr4_14147829     ZHar    T    A        0      0        2 
   4   chr4_14147829   Sample    T    A        0      0        2 
   4   chr4_14161698     AAsi    G    T        0      0        2 
   4   chr4_14161698     AKia    G    T        0      0        2 
   4   chr4_14161698     AOna    G    T        0      0        2 
   4   chr4_14161698     ASom    G    T        0      0        2 
   4   chr4_14161698     HCab    G    T        1      2        2 
   4   chr4_14161698     HPrz    G    T        1      2        2 
   4   chr4_14161698     ZBoe    G    T        0      0        2 
   4   chr4_14161698     ZGre    G    T        0      0        2 
   4   chr4_14161698     ZHar    G    T        0      0        2 
   4   chr4_14161698   Sample    G    T        0      0        2 
   4   chr4_14164386     AAsi    T    G        0      0        2 
   4   chr4_14164386     AKia    T    G        0      0        2 
   4   chr4_14164386     AOna    T    G        0      0        2 
   4   chr4_14164386     ASom    T    G        0      0        2 
   4   chr4_14164386     HCab    T    G      0.5      1        2 
   4   chr4_14164386     HPrz    T    G        1      2        2 
   4   chr4_14164386     ZBoe    T    G        0      0        2 
   4   chr4_14164386     ZGre    T    G        0      0        2 
   4   chr4_14164386     ZHar    T    G        0      0        2 
   4   chr4_14164386   Sample    T    G        0      0        2 
   4   chr4_14178132     AAsi    C    A        0      0        2 
   4   chr4_14178132     AKia    C    A        0      0        2 
   4   chr4_14178132     AOna    C    A      0.5      1        2 
   4   chr4_14178132     ASom    C    A        0      0        2 
   4   chr4_14178132     HCab    C    A        0      0        2 
   4   chr4_14178132     HPrz    C    A        0      0        2 
   4   chr4_14178132     ZBoe    C    A        0      0        2 
   4   chr4_14178132     ZGre    C    A        0      0        2 
   4   chr4_14178132     ZHar    C    A        0      0        2 
   4   chr4_14178132   Sample    C    A        0      0        2 
   4   chr4_14183263     AAsi    A    C        0      0        2 
   4   chr4_14183263     AKia    A    C        0      0        2 
   4   chr4_14183263     AOna    A    C      0.5      1        2 
   4   chr4_14183263     ASom    A    C        0      0        2 
   4   chr4_14183263     HCab    A    C        0      0        2 
   4   chr4_14183263     HPrz    A    C        0      0        2 
   4   chr4_14183263     ZBoe    A    C        0      0        2 
   4   chr4_14183263     ZGre    A    C        0      0        2 
   4   chr4_14183263     ZHar    A    C        0      0        2 
   4   chr4_14183263   Sample    A    C        0      0        2 
   4   chr4_14201166     AAsi    T    A        0      0        2 
   4   chr4_14201166     AKia    T    A        0      0        2 
   4   chr4_14201166     AOna    T    A        0      0        2 
   4   chr4_14201166     ASom    T    A        0      0        2 
   4   chr4_14201166     HCab    T    A        1      2        2 
   4   chr4_14201166     HPrz    T    A        1      2        2 
   4   chr4_14201166     ZBoe    T    A        0      0        2 
   4   chr4_14201166     ZGre    T    A        0      0        2 
   4   chr4_14201166     ZHar    T    A        0      0        2 
   4   chr4_14201166   Sample    T    A        0      0        2 
   4   chr4_14217519     AAsi    T    G        0      0        2 
   4   chr4_14217519     AKia    T    G        0      0        2 
   4   chr4_14217519     AOna    T    G        0      0        2 
   4   chr4_14217519     ASom    T    G        0      0        2 
   4   chr4_14217519     HCab    T    G        0      0        2 
   4   chr4_14217519     HPrz    T    G        0      0        2 
   4   chr4_14217519     ZBoe    T    G        0      0        2 
   4   chr4_14217519     ZGre    T    G        1      2        2 
   4   chr4_14217519     ZHar    T    G        0      0        2 
   4   chr4_14217519   Sample    T    G        0      0        2 
   4   chr4_14276381     AAsi    A    C        1      2        2 
   4   chr4_14276381     AKia    A    C        0      0        2 
   4   chr4_14276381     AOna    A    C        0      0        2 
   4   chr4_14276381     ASom    A    C        1      2        2 
   4   chr4_14276381     HCab    A    C        0      0        2 
   4   chr4_14276381     HPrz    A    C        0      0        2 
   4   chr4_14276381     ZBoe    A    C        0      0        2 
   4   chr4_14276381     ZGre    A    C        0      0        2 
   4   chr4_14276381     ZHar    A    C        0      0        2 
   4   chr4_14276381   Sample    A    C        0      0        2 
   4   chr4_14331382     AAsi    T    G        0      0        2 
   4   chr4_14331382     AKia    T    G        0      0        2 
   4   chr4_14331382     AOna    T    G        0      0        2 
   4   chr4_14331382     ASom    T    G        0      0        2 
   4   chr4_14331382     HCab    T    G      0.5      1        2 
   4   chr4_14331382     HPrz    T    G      0.5      1        2 
   4   chr4_14331382     ZBoe    T    G        0      0        2 
   4   chr4_14331382     ZGre    T    G        0      0        2 
   4   chr4_14331382     ZHar    T    G        0      0        2 
   4   chr4_14331382   Sample    T    G        0      0        2 
   4   chr4_14344988     AAsi    T    G        0      0        2 
   4   chr4_14344988     AKia    T    G        0      0        2 
   4   chr4_14344988     AOna    T    G        0      0        2 
   4   chr4_14344988     ASom    T    G        0      0        2 
   4   chr4_14344988     HCab    T    G        1      2        2 
   4   chr4_14344988     HPrz    T    G        1      2        2 
   4   chr4_14344988     ZBoe    T    G        0      0        2 
   4   chr4_14344988     ZGre    T    G        0      0        2 
   4   chr4_14344988     ZHar    T    G        0      0        2 
   4   chr4_14344988   Sample    T    G        0      0        2 
   4   chr4_14350154     AAsi    A    T        0      0        2 
   4   chr4_14350154     AKia    A    T        0      0        2 
   4   chr4_14350154     AOna    A    T        0      0        2 
   4   chr4_14350154     ASom    A    T        0      0        2 
   4   chr4_14350154     HCab    A    T        1      2        2 
   4   chr4_14350154     HPrz    A    T        1      2        2 
   4   chr4_14350154     ZBoe    A    T        0      0        2 
   4   chr4_14350154     ZGre    A    T        0      0        2 
   4   chr4_14350154     ZHar    A    T        0      0        2 
   4   chr4_14350154   Sample    A    T        0      0        2 
   4   chr4_14357621     AAsi    C    G        0      0        2 
   4   chr4_14357621     AKia    C    G        0      0        2 
   4   chr4_14357621     AOna    C    G        1      2        2 
   4   chr4_14357621     ASom    C    G        0      0        2 
   4   chr4_14357621     HCab    C    G        0      0        2 
   4   chr4_14357621     HPrz    C    G        0      0        2 
   4   chr4_14357621     ZBoe    C    G        0      0        2 
   4   chr4_14357621     ZGre    C    G        0      0        2 
   4   chr4_14357621     ZHar    C    G        0      0        2 
   4   chr4_14357621   Sample    C    G        0      0        2 
   4   chr4_14360814     AAsi    G    T        0      0        2 
   4   chr4_14360814     AKia    G    T      0.5      1        2 
   4   chr4_14360814     AOna    G    T        0      0        2 
   4   chr4_14360814     ASom    G    T        0      0        2 
   4   chr4_14360814     HCab    G    T        0      0        2 
   4   chr4_14360814     HPrz    G    T        0      0        2 
   4   chr4_14360814     ZBoe    G    T        0      0        2 
   4   chr4_14360814     ZGre    G    T        0      0        2 
   4   chr4_14360814     ZHar    G    T        0      0        2 
   4   chr4_14360814   Sample    G    T        0      0        2 
   4   chr4_14369933     AAsi    C    G        0      0        2 
   4   chr4_14369933     AKia    C    G        0      0        2 
   4   chr4_14369933     AOna    C    G        0      0        2 
   4   chr4_14369933     ASom    C    G        0      0        2 
   4   chr4_14369933     HCab    C    G        1      2        2 
   4   chr4_14369933     HPrz    C    G        1      2        2 
   4   chr4_14369933     ZBoe    C    G        0      0        2 
   4   chr4_14369933     ZGre    C    G        0      0        2 
   4   chr4_14369933     ZHar    C    G        0      0        2 
   4   chr4_14369933   Sample    C    G        0      0        2 
   4   chr4_14403463     AAsi    G    C        0      0        2 
   4   chr4_14403463     AKia    G    C        0      0        2 
   4   chr4_14403463     AOna    G    C        0      0        2 
   4   chr4_14403463     ASom    G    C        0      0        2 
   4   chr4_14403463     HCab    G    C        0      0        2 
   4   chr4_14403463     HPrz    G    C        0      0        2 
   4   chr4_14403463     ZBoe    G    C        0      0        2 
   4   chr4_14403463     ZGre    G    C      0.5      1        2 
   4   chr4_14403463     ZHar    G    C        0      0        2 
   4   chr4_14403463   Sample    G    C        0      0        2 
   4   chr4_14431756     AAsi    G    T        0      0        2 
   4   chr4_14431756     AKia    G    T        0      0        2 
   4   chr4_14431756     AOna    G    T      0.5      1        2 
   4   chr4_14431756     ASom    G    T        0      0        2 
   4   chr4_14431756     HCab    G    T        0      0        2 
   4   chr4_14431756     HPrz    G    T        0      0        2 
   4   chr4_14431756     ZBoe    G    T        0      0        2 
   4   chr4_14431756     ZGre    G    T        0      0        2 
   4   chr4_14431756     ZHar    G    T        0      0        2 
   4   chr4_14431756   Sample    G    T        0      0        2 
   4   chr4_14435796     AAsi    T    A        0      0        2 
   4   chr4_14435796     AKia    T    A        0      0        2 
   4   chr4_14435796     AOna    T    A        0      0        2 
   4   chr4_14435796     ASom    T    A        0      0        2 
   4   chr4_14435796     HCab    T    A        1      2        2 
   4   chr4_14435796     HPrz    T    A      0.5      1        2 
   4   chr4_14435796     ZBoe    T    A        0      0        2 
   4   chr4_14435796     ZGre    T    A        0      0        2 
   4   chr4_14435796     ZHar    T    A        0      0        2 
   4   chr4_14435796   Sample    T    A        0      0        2 
   4   chr4_14436849     AAsi    G    C        0      0        2 
   4   chr4_14436849     AKia    G    C        0      0        2 
   4   chr4_14436849     AOna    G    C        0      0        2 
   4   chr4_14436849     ASom    G    C        0      0        2 
   4   chr4_14436849     HCab    G    C      0.5      1        2 
   4   chr4_14436849     HPrz    G    C        0      0        2 
   4   chr4_14436849     ZBoe    G    C        0      0        2 
   4   chr4_14436849     ZGre    G    C        0      0        2 
   4   chr4_14436849     ZHar    G    C        0      0        2 
   4   chr4_14436849   Sample    G    C        0      0        2 
   4   chr4_14440915     AAsi    G    T        0      0        2 
   4   chr4_14440915     AKia    G    T        0      0        2 
   4   chr4_14440915     AOna    G    T        0      0        2 
   4   chr4_14440915     ASom    G    T        0      0        2 
   4   chr4_14440915     HCab    G    T        1      2        2 
   4   chr4_14440915     HPrz    G    T        1      2        2 
   4   chr4_14440915     ZBoe    G    T        0      0        2 
   4   chr4_14440915     ZGre    G    T        0      0        2 
   4   chr4_14440915     ZHar    G    T        0      0        2 
   4   chr4_14440915   Sample    G    T        0      0        2 
   4   chr4_14470031     AAsi    C    A        1      2        2 
   4   chr4_14470031     AKia    C    A        0      0        2 
   4   chr4_14470031     AOna    C    A        0      0        2 
   4   chr4_14470031     ASom    C    A        1      2        2 
   4   chr4_14470031     HCab    C    A        0      0        2 
   4   chr4_14470031     HPrz    C    A        0      0        2 
   4   chr4_14470031     ZBoe    C    A        0      0        2 
   4   chr4_14470031     ZGre    C    A        0      0        2 
   4   chr4_14470031     ZHar    C    A        0      0        2 
   4   chr4_14470031   Sample    C    A        1      2        2 
   4   chr4_14478021     AAsi    G    T        0      0        2 
   4   chr4_14478021     AKia    G    T        0      0        2 
   4   chr4_14478021     AOna    G    T        0      0        2 
   4   chr4_14478021     ASom    G    T        0      0        2 
   4   chr4_14478021     HCab    G    T        1      2        2 
   4   chr4_14478021     HPrz    G    T        1      2        2 
   4   chr4_14478021     ZBoe    G    T        0      0        2 
   4   chr4_14478021     ZGre    G    T        0      0        2 
   4   chr4_14478021     ZHar    G    T        0      0        2 
   4   chr4_14478021   Sample    G    T        0      0        2 
   4   chr4_14496857     AAsi    T    A        0      0        2 
   4   chr4_14496857     AKia    T    A        0      0        2 
   4   chr4_14496857     AOna    T    A        0      0        2 
   4   chr4_14496857     ASom    T    A        0      0        2 
   4   chr4_14496857     HCab    T    A        0      0        2 
   4   chr4_14496857     HPrz    T    A        0      0        2 
   4   chr4_14496857     ZBoe    T    A        0      0        2 
   4   chr4_14496857     ZGre    T    A      0.5      1        2 
   4   chr4_14496857     ZHar    T    A        0      0        2 
   4   chr4_14496857   Sample    T    A        0      0        2 
   4   chr4_14519927     AAsi    G    T        0      0        2 
   4   chr4_14519927     AKia    G    T        0      0        2 
   4   chr4_14519927     AOna    G    T        0      0        2 
   4   chr4_14519927     ASom    G    T        0      0        2 
   4   chr4_14519927     HCab    G    T        0      0        2 
   4   chr4_14519927     HPrz    G    T      0.5      1        2 
   4   chr4_14519927     ZBoe    G    T        0      0        2 
   4   chr4_14519927     ZGre    G    T        0      0        2 
   4   chr4_14519927     ZHar    G    T        0      0        2 
   4   chr4_14519927   Sample    G    T        0      0        2 
   4   chr4_14521595     AAsi    C    G        0      0        2 
   4   chr4_14521595     AKia    C    G        0      0        2 
   4   chr4_14521595     AOna    C    G        0      0        2 
   4   chr4_14521595     ASom    C    G        0      0        2 
   4   chr4_14521595     HCab    C    G        0      0        2 
   4   chr4_14521595     HPrz    C    G        0      0        2 
   4   chr4_14521595     ZBoe    C    G        0      0        2 
   4   chr4_14521595     ZGre    C    G        1      2        2 
   4   chr4_14521595     ZHar    C    G        0      0        2 
   4   chr4_14521595   Sample    C    G        0      0        2 
   4   chr4_14527761     AAsi    T    G      0.5      1        2 
   4   chr4_14527761     AKia    T    G        0      0        2 
   4   chr4_14527761     AOna    T    G        0      0        2 
   4   chr4_14527761     ASom    T    G        0      0        2 
   4   chr4_14527761     HCab    T    G        0      0        2 
   4   chr4_14527761     HPrz    T    G        0      0        2 
   4   chr4_14527761     ZBoe    T    G        0      0        2 
   4   chr4_14527761     ZGre    T    G        0      0        2 
   4   chr4_14527761     ZHar    T    G        0      0        2 
   4   chr4_14527761   Sample    T    G        0      0        2 
   4   chr4_14548268     AAsi    A    C        0      0        2 
   4   chr4_14548268     AKia    A    C        1      2        2 
   4   chr4_14548268     AOna    A    C        0      0        2 
   4   chr4_14548268     ASom    A    C        0      0        2 
   4   chr4_14548268     HCab    A    C        0      0        2 
   4   chr4_14548268     HPrz    A    C        0      0        2 
   4   chr4_14548268     ZBoe    A    C        0      0        2 
   4   chr4_14548268     ZGre    A    C        0      0        2 
   4   chr4_14548268     ZHar    A    C        0      0        2 
   4   chr4_14548268   Sample    A    C        0      0        2 
   4   chr4_14548411     AAsi    A    C        0      0        2 
   4   chr4_14548411     AKia    A    C        0      0        2 
   4   chr4_14548411     AOna    A    C        0      0        2 
   4   chr4_14548411     ASom    A    C        0      0        2 
   4   chr4_14548411     HCab    A    C        1      2        2 
   4   chr4_14548411     HPrz    A    C        1      2        2 
   4   chr4_14548411     ZBoe    A    C        0      0        2 
   4   chr4_14548411     ZGre    A    C        0      0        2 
   4   chr4_14548411     ZHar    A    C        0      0        2 
   4   chr4_14548411   Sample    A    C        0      0        2 
   4   chr4_14563696     AAsi    G    T        0      0        2 
   4   chr4_14563696     AKia    G    T        0      0        2 
   4   chr4_14563696     AOna    G    T        0      0        2 
   4   chr4_14563696     ASom    G    T        0      0        2 
   4   chr4_14563696     HCab    G    T        1      2        2 
   4   chr4_14563696     HPrz    G    T        1      2        2 
   4   chr4_14563696     ZBoe    G    T        0      0        2 
   4   chr4_14563696     ZGre    G    T        0      0        2 
   4   chr4_14563696     ZHar    G    T        0      0        2 
   4   chr4_14563696   Sample    G    T        0      0        2 
   4   chr4_14566773     AAsi    G    C        0      0        2 
   4   chr4_14566773     AKia    G    C        0      0        2 
   4   chr4_14566773     AOna    G    C        0      0        2 
   4   chr4_14566773     ASom    G    C        0      0        2 
   4   chr4_14566773     HCab    G    C        1      2        2 
   4   chr4_14566773     HPrz    G    C        1      2        2 
   4   chr4_14566773     ZBoe    G    C        0      0        2 
   4   chr4_14566773     ZGre    G    C        0      0        2 
   4   chr4_14566773     ZHar    G    C        0      0        2 
   4   chr4_14566773   Sample    G    C        0      0        2 
   4   chr4_14576401     AAsi    A    T        0      0        2 
   4   chr4_14576401     AKia    A    T        0      0        2 
   4   chr4_14576401     AOna    A    T        0      0        2 
   4   chr4_14576401     ASom    A    T        0      0        2 
   4   chr4_14576401     HCab    A    T        0      0        2 
   4   chr4_14576401     HPrz    A    T        0      0        2 
   4   chr4_14576401     ZBoe    A    T        0      0        2 
   4   chr4_14576401     ZGre    A    T        0      0        2 
   4   chr4_14576401     ZHar    A    T      0.5      1        2 
   4   chr4_14576401   Sample    A    T        0      0        2 
   4   chr4_14595257     AAsi    C    A        0      0        2 
   4   chr4_14595257     AKia    C    A        0      0        2 
   4   chr4_14595257     AOna    C    A        0      0        2 
   4   chr4_14595257     ASom    C    A        0      0        2 
   4   chr4_14595257     HCab    C    A        1      2        2 
   4   chr4_14595257     HPrz    C    A        1      2        2 
   4   chr4_14595257     ZBoe    C    A        0      0        2 
   4   chr4_14595257     ZGre    C    A        0      0        2 
   4   chr4_14595257     ZHar    C    A        0      0        2 
   4   chr4_14595257   Sample    C    A        0      0        2 
   4   chr4_14596540     AAsi    G    C        1      2        2 
   4   chr4_14596540     AKia    G    C        0      0        2 
   4   chr4_14596540     AOna    G    C        0      0        2 
   4   chr4_14596540     ASom    G    C        1      2        2 
   4   chr4_14596540     HCab    G    C        0      0        2 
   4   chr4_14596540     HPrz    G    C        0      0        2 
   4   chr4_14596540     ZBoe    G    C        0      0        2 
   4   chr4_14596540     ZGre    G    C        0      0        2 
   4   chr4_14596540     ZHar    G    C        0      0        2 
   4   chr4_14596540   Sample    G    C        1      2        2 
   4   chr4_14635118     AAsi    C    G        0      0        2 
   4   chr4_14635118     AKia    C    G        0      0        2 
   4   chr4_14635118     AOna    C    G        0      0        2 
   4   chr4_14635118     ASom    C    G        0      0        2 
   4   chr4_14635118     HCab    C    G        1      2        2 
   4   chr4_14635118     HPrz    C    G        1      2        2 
   4   chr4_14635118     ZBoe    C    G        0      0        2 
   4   chr4_14635118     ZGre    C    G        0      0        2 
   4   chr4_14635118     ZHar    C    G        0      0        2 
   4   chr4_14635118   Sample    C    G        0      0        2 
   4   chr4_14669757     AAsi    T    G        0      0        2 
   4   chr4_14669757     AKia    T    G        0      0        2 
   4   chr4_14669757     AOna    T    G        0      0        2 
   4   chr4_14669757     ASom    T    G      0.5      1        2 
   4   chr4_14669757     HCab    T    G        0      0        2 
   4   chr4_14669757     HPrz    T    G        0      0        2 
   4   chr4_14669757     ZBoe    T    G        0      0        2 
   4   chr4_14669757     ZGre    T    G        0      0        2 
   4   chr4_14669757     ZHar    T    G        0      0        2 
   4   chr4_14669757   Sample    T    G        0      0        2 
   4   chr4_14676153     AAsi    G    C        0      0        2 
   4   chr4_14676153     AKia    G    C        0      0        2 
   4   chr4_14676153     AOna    G    C        0      0        2 
   4   chr4_14676153     ASom    G    C        0      0        2 
   4   chr4_14676153     HCab    G    C        0      0        2 
   4   chr4_14676153     HPrz    G    C        0      0        2 
   4   chr4_14676153     ZBoe    G    C        1      2        2 
   4   chr4_14676153     ZGre    G    C        1      2        2 
   4   chr4_14676153     ZHar    G    C        1      2        2 
   4   chr4_14676153   Sample    G    C        0      0        2 
   4   chr4_14708408     AAsi    G    T        0      0        2 
   4   chr4_14708408     AKia    G    T        0      0        2 
   4   chr4_14708408     AOna    G    T        0      0        2 
   4   chr4_14708408     ASom    G    T        0      0        2 
   4   chr4_14708408     HCab    G    T        1      2        2 
   4   chr4_14708408     HPrz    G    T        1      2        2 
   4   chr4_14708408     ZBoe    G    T        0      0        2 
   4   chr4_14708408     ZGre    G    T        0      0        2 
   4   chr4_14708408     ZHar    G    T        0      0        2 
   4   chr4_14708408   Sample    G    T        0      0        2 
   4   chr4_14750118     AAsi    A    C      0.5      1        2 
   4   chr4_14750118     AKia    A    C        0      0        2 
   4   chr4_14750118     AOna    A    C        0      0        2 
   4   chr4_14750118     ASom    A    C        1      2        2 
   4   chr4_14750118     HCab    A    C        0      0        2 
   4   chr4_14750118     HPrz    A    C        0      0        2 
   4   chr4_14750118     ZBoe    A    C        0      0        2 
   4   chr4_14750118     ZGre    A    C        0      0        2 
   4   chr4_14750118     ZHar    A    C        0      0        2 
   4   chr4_14750118   Sample    A    C        0      0        2 
   4   chr4_14783965     AAsi    C    G        0      0        2 
   4   chr4_14783965     AKia    C    G        1      2        2 
   4   chr4_14783965     AOna    C    G      0.5      1        2 
   4   chr4_14783965     ASom    C    G        0      0        2 
   4   chr4_14783965     HCab    C    G        0      0        2 
   4   chr4_14783965     HPrz    C    G        0      0        2 
   4   chr4_14783965     ZBoe    C    G        0      0        2 
   4   chr4_14783965     ZGre    C    G        0      0        2 
   4   chr4_14783965     ZHar    C    G        0      0        2 
   4   chr4_14783965   Sample    C    G        0      0        2 
   4   chr4_14792632     AAsi    C    A        0      0        2 
   4   chr4_14792632     AKia    C    A        1      2        2 
   4   chr4_14792632     AOna    C    A      0.5      1        2 
   4   chr4_14792632     ASom    C    A        0      0        2 
   4   chr4_14792632     HCab    C    A        0      0        2 
   4   chr4_14792632     HPrz    C    A        0      0        2 
   4   chr4_14792632     ZBoe    C    A        0      0        2 
   4   chr4_14792632     ZGre    C    A        0      0        2 
   4   chr4_14792632     ZHar    C    A        0      0        2 
   4   chr4_14792632   Sample    C    A        0      0        2 
   4   chr4_14820038     AAsi    G    C        0      0        2 
   4   chr4_14820038     AKia    G    C        0      0        2 
   4   chr4_14820038     AOna    G    C        0      0        2 
   4   chr4_14820038     ASom    G    C        0      0        2 
   4   chr4_14820038     HCab    G    C        0      0        2 
   4   chr4_14820038     HPrz    G    C      0.5      1        2 
   4   chr4_14820038     ZBoe    G    C        0      0        2 
   4   chr4_14820038     ZGre    G    C        0      0        2 
   4   chr4_14820038     ZHar    G    C        0      0        2 
   4   chr4_14820038   Sample    G    C        0      0        2 
   4   chr4_14850297     AAsi    T    A        0      0        2 
   4   chr4_14850297     AKia    T    A        0      0        2 
   4   chr4_14850297     AOna    T    A        0      0        2 
   4   chr4_14850297     ASom    T    A        0      0        2 
   4   chr4_14850297     HCab    T    A        1      2        2 
   4   chr4_14850297     HPrz    T    A        1      2        2 
   4   chr4_14850297     ZBoe    T    A        0      0        2 
   4   chr4_14850297     ZGre    T    A        0      0        2 
   4   chr4_14850297     ZHar    T    A        0      0        2 
   4   chr4_14850297   Sample    T    A        0      0        2 
   4   chr4_14866080     AAsi    G    T        0      0        2 
   4   chr4_14866080     AKia    G    T        0      0        2 
   4   chr4_14866080     AOna    G    T        0      0        2 
   4   chr4_14866080     ASom    G    T        0      0        2 
   4   chr4_14866080     HCab    G    T        0      0        2 
   4   chr4_14866080     HPrz    G    T        0      0        2 
   4   chr4_14866080     ZBoe    G    T      0.5      1        2 
   4   chr4_14866080     ZGre    G    T        0      0        2 
   4   chr4_14866080     ZHar    G    T        0      0        2 
   4   chr4_14866080   Sample    G    T        0      0        2 
   4   chr4_14876345     AAsi    A    C        0      0        2 
   4   chr4_14876345     AKia    A    C        0      0        2 
   4   chr4_14876345     AOna    A    C        0      0        2 
   4   chr4_14876345     ASom    A    C        0      0        2 
   4   chr4_14876345     HCab    A    C        0      0        2 
   4   chr4_14876345     HPrz    A    C        0      0        2 
   4   chr4_14876345     ZBoe    A    C        0      0        2 
   4   chr4_14876345     ZGre    A    C        0      0        2 
   4   chr4_14876345     ZHar    A    C        1      2        2 
   4   chr4_14876345   Sample    A    C        0      0        2 
   4   chr4_14876690     AAsi    G    T        0      0        2 
   4   chr4_14876690     AKia    G    T        0      0        2 
   4   chr4_14876690     AOna    G    T        0      0        2 
   4   chr4_14876690     ASom    G    T        0      0        2 
   4   chr4_14876690     HCab    G    T        1      2        2 
   4   chr4_14876690     HPrz    G    T        1      2        2 
   4   chr4_14876690     ZBoe    G    T        0      0        2 
   4   chr4_14876690     ZGre    G    T        0      0        2 
   4   chr4_14876690     ZHar    G    T        0      0        2 
   4   chr4_14876690   Sample    G    T        0      0        2 
   4   chr4_14878183     AAsi    T    A        0      0        2 
   4   chr4_14878183     AKia    T    A        0      0        2 
   4   chr4_14878183     AOna    T    A      0.5      1        2 
   4   chr4_14878183     ASom    T    A        0      0        2 
   4   chr4_14878183     HCab    T    A        0      0        2 
   4   chr4_14878183     HPrz    T    A        0      0        2 
   4   chr4_14878183     ZBoe    T    A        0      0        2 
   4   chr4_14878183     ZGre    T    A        0      0        2 
   4   chr4_14878183     ZHar    T    A        0      0        2 
   4   chr4_14878183   Sample    T    A        0      0        2 
   4   chr4_14880337     AAsi    C    G        0      0        2 
   4   chr4_14880337     AKia    C    G        0      0        2 
   4   chr4_14880337     AOna    C    G        0      0        2 
   4   chr4_14880337     ASom    C    G        0      0        2 
   4   chr4_14880337     HCab    C    G        1      2        2 
   4   chr4_14880337     HPrz    C    G        1      2        2 
   4   chr4_14880337     ZBoe    C    G        0      0        2 
   4   chr4_14880337     ZGre    C    G        0      0        2 
   4   chr4_14880337     ZHar    C    G        0      0        2 
   4   chr4_14880337   Sample    C    G        0      0        2 
   4   chr4_14912306     AAsi    G    C        0      0        2 
   4   chr4_14912306     AKia    G    C        0      0        2 
   4   chr4_14912306     AOna    G    C      0.5      1        2 
   4   chr4_14912306     ASom    G    C        0      0        2 
   4   chr4_14912306     HCab    G    C        0      0        2 
   4   chr4_14912306     HPrz    G    C        0      0        2 
   4   chr4_14912306     ZBoe    G    C        0      0        2 
   4   chr4_14912306     ZGre    G    C        0      0        2 
   4   chr4_14912306     ZHar    G    C        0      0        2 
   4   chr4_14912306   Sample    G    C        0      0        2 
   4   chr4_14933008     AAsi    C    G        0      0        2 
   4   chr4_14933008     AKia    C    G        0      0        2 
   4   chr4_14933008     AOna    C    G        0      0        2 
   4   chr4_14933008     ASom    C    G        0      0        2 
   4   chr4_14933008     HCab    C    G        0      0        2 
   4   chr4_14933008     HPrz    C    G        0      0        2 
   4   chr4_14933008     ZBoe    C    G      0.5      1        2 
   4   chr4_14933008     ZGre    C    G        0      0        2 
   4   chr4_14933008     ZHar    C    G        0      0        2 
   4   chr4_14933008   Sample    C    G        0      0        2 
   4   chr4_14934329     AAsi    G    C        0      0        2 
   4   chr4_14934329     AKia    G    C        0      0        2 
   4   chr4_14934329     AOna    G    C        0      0        2 
   4   chr4_14934329     ASom    G    C        0      0        2 
   4   chr4_14934329     HCab    G    C        0      0        2 
   4   chr4_14934329     HPrz    G    C        0      0        2 
   4   chr4_14934329     ZBoe    G    C        0      0        2 
   4   chr4_14934329     ZGre    G    C        1      2        2 
   4   chr4_14934329     ZHar    G    C        0      0        2 
   4   chr4_14934329   Sample    G    C        0      0        2 
   4   chr4_14961464     AAsi    G    T        1      2        2 
   4   chr4_14961464     AKia    G    T        0      0        2 
   4   chr4_14961464     AOna    G    T        0      0        2 
   4   chr4_14961464     ASom    G    T      0.5      1        2 
   4   chr4_14961464     HCab    G    T        0      0        2 
   4   chr4_14961464     HPrz    G    T        0      0        2 
   4   chr4_14961464     ZBoe    G    T        0      0        2 
   4   chr4_14961464     ZGre    G    T        0      0        2 
   4   chr4_14961464     ZHar    G    T        0      0        2 
   4   chr4_14961464   Sample    G    T        1      2        2 
   4   chr4_14998944     AAsi    G    C        0      0        2 
   4   chr4_14998944     AKia    G    C        0      0        2 
   4   chr4_14998944     AOna    G    C        0      0        2 
   4   chr4_14998944     ASom    G    C        0      0        2 
   4   chr4_14998944     HCab    G    C        0      0        2 
   4   chr4_14998944     HPrz    G    C        0      0        2 
   4   chr4_14998944     ZBoe    G    C        0      0        2 
   4   chr4_14998944     ZGre    G    C        0      0        2 
   4   chr4_14998944     ZHar    G    C      0.5      1        2 
   4   chr4_14998944   Sample    G    C        0      0        2 
   4   chr4_15011169     AAsi    C    A        0      0        2 
   4   chr4_15011169     AKia    C    A        0      0        2 
   4   chr4_15011169     AOna    C    A        0      0        2 
   4   chr4_15011169     ASom    C    A        0      0        2 
   4   chr4_15011169     HCab    C    A        1      2        2 
   4   chr4_15011169     HPrz    C    A        1      2        2 
   4   chr4_15011169     ZBoe    C    A        0      0        2 
   4   chr4_15011169     ZGre    C    A        0      0        2 
   4   chr4_15011169     ZHar    C    A        0      0        2 
   4   chr4_15011169   Sample    C    A        1      2        2 
   4   chr4_15032873     AAsi    C    A        0      0        2 
   4   chr4_15032873     AKia    C    A        0      0        2 
   4   chr4_15032873     AOna    C    A        0      0        2 
   4   chr4_15032873     ASom    C    A        0      0        2 
   4   chr4_15032873     HCab    C    A        0      0        2 
   4   chr4_15032873     HPrz    C    A        0      0        2 
   4   chr4_15032873     ZBoe    C    A        0      0        2 
   4   chr4_15032873     ZGre    C    A        0      0        2 
   4   chr4_15032873     ZHar    C    A        1      2        2 
   4   chr4_15032873   Sample    C    A        0      0        2 
   4   chr4_15037234     AAsi    C    A        0      0        2 
   4   chr4_15037234     AKia    C    A        1      2        2 
   4   chr4_15037234     AOna    C    A        1      2        2 
   4   chr4_15037234     ASom    C    A        0      0        2 
   4   chr4_15037234     HCab    C    A        0      0        2 
   4   chr4_15037234     HPrz    C    A        0      0        2 
   4   chr4_15037234     ZBoe    C    A        0      0        2 
   4   chr4_15037234     ZGre    C    A        0      0        2 
   4   chr4_15037234     ZHar    C    A        0      0        2 
   4   chr4_15037234   Sample    C    A        0      0        2 
   4   chr4_15037507     AAsi    C    G      0.5      1        2 
   4   chr4_15037507     AKia    C    G        0      0        2 
   4   chr4_15037507     AOna    C    G        0      0        2 
   4   chr4_15037507     ASom    C    G        0      0        2 
   4   chr4_15037507     HCab    C    G        0      0        2 
   4   chr4_15037507     HPrz    C    G        0      0        2 
   4   chr4_15037507     ZBoe    C    G        0      0        2 
   4   chr4_15037507     ZGre    C    G        0      0        2 
   4   chr4_15037507     ZHar    C    G        0      0        2 
   4   chr4_15037507   Sample    C    G        0      0        2 
   4   chr4_15047994     AAsi    C    A        0      0        2 
   4   chr4_15047994     AKia    C    A        0      0        2 
   4   chr4_15047994     AOna    C    A        0      0        2 
   4   chr4_15047994     ASom    C    A        0      0        2 
   4   chr4_15047994     HCab    C    A        0      0        2 
   4   chr4_15047994     HPrz    C    A        0      0        2 
   4   chr4_15047994     ZBoe    C    A      0.5      1        2 
   4   chr4_15047994     ZGre    C    A        0      0        2 
   4   chr4_15047994     ZHar    C    A        0      0        2 
   4   chr4_15047994   Sample    C    A        0      0        2 
   4   chr4_15052264     AAsi    G    C        0      0        2 
   4   chr4_15052264     AKia    G    C        0      0        2 
   4   chr4_15052264     AOna    G    C        0      0        2 
   4   chr4_15052264     ASom    G    C        0      0        2 
   4   chr4_15052264     HCab    G    C        1      2        2 
   4   chr4_15052264     HPrz    G    C        1      2        2 
   4   chr4_15052264     ZBoe    G    C        0      0        2 
   4   chr4_15052264     ZGre    G    C        0      0        2 
   4   chr4_15052264     ZHar    G    C        0      0        2 
   4   chr4_15052264   Sample    G    C        0      0        2 
   4   chr4_15056216     AAsi    G    T        0      0        2 
   4   chr4_15056216     AKia    G    T        0      0        2 
   4   chr4_15056216     AOna    G    T        0      0        2 
   4   chr4_15056216     ASom    G    T        0      0        2 
   4   chr4_15056216     HCab    G    T        0      0        2 
   4   chr4_15056216     HPrz    G    T        0      0        2 
   4   chr4_15056216     ZBoe    G    T        1      2        2 
   4   chr4_15056216     ZGre    G    T        0      0        2 
   4   chr4_15056216     ZHar    G    T        0      0        2 
   4   chr4_15056216   Sample    G    T        0      0        2 
   4   chr4_15069819     AAsi    G    C        0      0        2 
   4   chr4_15069819     AKia    G    C        0      0        2 
   4   chr4_15069819     AOna    G    C        0      0        2 
   4   chr4_15069819     ASom    G    C        0      0        2 
   4   chr4_15069819     HCab    G    C        0      0        2 
   4   chr4_15069819     HPrz    G    C        0      0        2 
   4   chr4_15069819     ZBoe    G    C        0      0        2 
   4   chr4_15069819     ZGre    G    C      0.5      1        2 
   4   chr4_15069819     ZHar    G    C        0      0        2 
   4   chr4_15069819   Sample    G    C        0      0        2 
   4   chr4_15074464     AAsi    C    G        0      0        2 
   4   chr4_15074464     AKia    C    G        0      0        2 
   4   chr4_15074464     AOna    C    G        0      0        2 
   4   chr4_15074464     ASom    C    G        0      0        2 
   4   chr4_15074464     HCab    C    G        1      2        2 
   4   chr4_15074464     HPrz    C    G        1      2        2 
   4   chr4_15074464     ZBoe    C    G        0      0        2 
   4   chr4_15074464     ZGre    C    G        0      0        2 
   4   chr4_15074464     ZHar    C    G        0      0        2 
   4   chr4_15074464   Sample    C    G        0      0        2 
   4   chr4_15098705     AAsi    G    C      0.5      1        2 
   4   chr4_15098705     AKia    G    C        0      0        2 
   4   chr4_15098705     AOna    G    C        0      0        2 
   4   chr4_15098705     ASom    G    C        0      0        2 
   4   chr4_15098705     HCab    G    C        0      0        2 
   4   chr4_15098705     HPrz    G    C        0      0        2 
   4   chr4_15098705     ZBoe    G    C        0      0        2 
   4   chr4_15098705     ZGre    G    C        0      0        2 
   4   chr4_15098705     ZHar    G    C        0      0        2 
   4   chr4_15098705   Sample    G    C        0      0        2 
   4   chr4_15099527     AAsi    A    T        1      2        2 
   4   chr4_15099527     AKia    A    T        0      0        2 
   4   chr4_15099527     AOna    A    T        0      0        2 
   4   chr4_15099527     ASom    A    T        0      0        2 
   4   chr4_15099527     HCab    A    T        0      0        2 
   4   chr4_15099527     HPrz    A    T        0      0        2 
   4   chr4_15099527     ZBoe    A    T        0      0        2 
   4   chr4_15099527     ZGre    A    T        0      0        2 
   4   chr4_15099527     ZHar    A    T        0      0        2 
   4   chr4_15099527   Sample    A    T        1      2        2 
   4   chr4_15109604     AAsi    G    T        0      0        2 
   4   chr4_15109604     AKia    G    T        0      0        2 
   4   chr4_15109604     AOna    G    T        0      0        2 
   4   chr4_15109604     ASom    G    T        0      0        2 
   4   chr4_15109604     HCab    G    T        1      2        2 
   4   chr4_15109604     HPrz    G    T        1      2        2 
   4   chr4_15109604     ZBoe    G    T        0      0        2 
   4   chr4_15109604     ZGre    G    T        0      0        2 
   4   chr4_15109604     ZHar    G    T        0      0        2 
   4   chr4_15109604   Sample    G    T        0      0        2 
   4   chr4_15110353     AAsi    G    C        0      0        2 
   4   chr4_15110353     AKia    G    C        0      0        2 
   4   chr4_15110353     AOna    G    C        0      0        2 
   4   chr4_15110353     ASom    G    C        0      0        2 
   4   chr4_15110353     HCab    G    C      0.5      1        2 
   4   chr4_15110353     HPrz    G    C        0      0        2 
   4   chr4_15110353     ZBoe    G    C        0      0        2 
   4   chr4_15110353     ZGre    G    C        0      0        2 
   4   chr4_15110353     ZHar    G    C        0      0        2 
   4   chr4_15110353   Sample    G    C        0      0        2 
   4   chr4_15160406     AAsi    C    A      0.5      1        2 
   4   chr4_15160406     AKia    C    A        0      0        2 
   4   chr4_15160406     AOna    C    A        0      0        2 
   4   chr4_15160406     ASom    C    A        0      0        2 
   4   chr4_15160406     HCab    C    A        0      0        2 
   4   chr4_15160406     HPrz    C    A        0      0        2 
   4   chr4_15160406     ZBoe    C    A        0      0        2 
   4   chr4_15160406     ZGre    C    A        0      0        2 
   4   chr4_15160406     ZHar    C    A        0      0        2 
   4   chr4_15160406   Sample    C    A        0      0        2 
   4   chr4_15207465     AAsi    A    C        0      0        2 
   4   chr4_15207465     AKia    A    C        0      0        2 
   4   chr4_15207465     AOna    A    C        0      0        2 
   4   chr4_15207465     ASom    A    C        0      0        2 
   4   chr4_15207465     HCab    A    C        1      2        2 
   4   chr4_15207465     HPrz    A    C        1      2        2 
   4   chr4_15207465     ZBoe    A    C        0      0        2 
   4   chr4_15207465     ZGre    A    C        0      0        2 
   4   chr4_15207465     ZHar    A    C        0      0        2 
   4   chr4_15207465   Sample    A    C        0      0        2 
   4   chr4_15219921     AAsi    C    A        0      0        2 
   4   chr4_15219921     AKia    C    A        0      0        2 
   4   chr4_15219921     AOna    C    A        0      0        2 
   4   chr4_15219921     ASom    C    A        0      0        2 
   4   chr4_15219921     HCab    C    A        1      2        2 
   4   chr4_15219921     HPrz    C    A        1      2        2 
   4   chr4_15219921     ZBoe    C    A        0      0        2 
   4   chr4_15219921     ZGre    C    A        0      0        2 
   4   chr4_15219921     ZHar    C    A        0      0        2 
   4   chr4_15219921   Sample    C    A        0      0        2 
   4   chr4_15257474     AAsi    G    T        0      0        2 
   4   chr4_15257474     AKia    G    T        0      0        2 
   4   chr4_15257474     AOna    G    T        0      0        2 
   4   chr4_15257474     ASom    G    T        0      0        2 
   4   chr4_15257474     HCab    G    T        0      0        2 
   4   chr4_15257474     HPrz    G    T        0      0        2 
   4   chr4_15257474     ZBoe    G    T        0      0        2 
   4   chr4_15257474     ZGre    G    T        1      2        2 
   4   chr4_15257474     ZHar    G    T        0      0        2 
   4   chr4_15257474   Sample    G    T        0      0        2 
   4   chr4_15263416     AAsi    C    A        0      0        2 
   4   chr4_15263416     AKia    C    A        0      0        2 
   4   chr4_15263416     AOna    C    A        0      0        2 
   4   chr4_15263416     ASom    C    A        0      0        2 
   4   chr4_15263416     HCab    C    A        0      0        2 
   4   chr4_15263416     HPrz    C    A        0      0        2 
   4   chr4_15263416     ZBoe    C    A        1      2        2 
   4   chr4_15263416     ZGre    C    A        0      0        2 
   4   chr4_15263416     ZHar    C    A        0      0        2 
   4   chr4_15263416   Sample    C    A        0      0        2 
   4   chr4_15270919     AAsi    G    C        0      0        2 
   4   chr4_15270919     AKia    G    C        1      2        2 
   4   chr4_15270919     AOna    G    C        1      2        2 
   4   chr4_15270919     ASom    G    C        0      0        2 
   4   chr4_15270919     HCab    G    C        0      0        2 
   4   chr4_15270919     HPrz    G    C        0      0        2 
   4   chr4_15270919     ZBoe    G    C        0      0        2 
   4   chr4_15270919     ZGre    G    C        0      0        2 
   4   chr4_15270919     ZHar    G    C        0      0        2 
   4   chr4_15270919   Sample    G    C        0      0        2 
   4   chr4_15279710     AAsi    G    T        0      0        2 
   4   chr4_15279710     AKia    G    T        0      0        2 
   4   chr4_15279710     AOna    G    T      0.5      1        2 
   4   chr4_15279710     ASom    G    T        0      0        2 
   4   chr4_15279710     HCab    G    T        0      0        2 
   4   chr4_15279710     HPrz    G    T        0      0        2 
   4   chr4_15279710     ZBoe    G    T        0      0        2 
   4   chr4_15279710     ZGre    G    T        0      0        2 
   4   chr4_15279710     ZHar    G    T        0      0        2 
   4   chr4_15279710   Sample    G    T        0      0        2 
   4   chr4_15297730     AAsi    G    T        0      0        2 
   4   chr4_15297730     AKia    G    T        0      0        2 
   4   chr4_15297730     AOna    G    T        0      0        2 
   4   chr4_15297730     ASom    G    T        0      0        2 
   4   chr4_15297730     HCab    G    T        1      2        2 
   4   chr4_15297730     HPrz    G    T        1      2        2 
   4   chr4_15297730     ZBoe    G    T        0      0        2 
   4   chr4_15297730     ZGre    G    T        0      0        2 
   4   chr4_15297730     ZHar    G    T        0      0        2 
   4   chr4_15297730   Sample    G    T        0      0        2 
   4   chr4_15310022     AAsi    A    C        0      0        2 
   4   chr4_15310022     AKia    A    C        0      0        2 
   4   chr4_15310022     AOna    A    C        0      0        2 
   4   chr4_15310022     ASom    A    C        0      0        2 
   4   chr4_15310022     HCab    A    C        0      0        2 
   4   chr4_15310022     HPrz    A    C        0      0        2 
   4   chr4_15310022     ZBoe    A    C        1      2        2 
   4   chr4_15310022     ZGre    A    C        1      2        2 
   4   chr4_15310022     ZHar    A    C        1      2        2 
   4   chr4_15310022   Sample    A    C        0      0        2 
   4   chr4_15322479     AAsi    G    T        0      0        2 
   4   chr4_15322479     AKia    G    T        0      0        2 
   4   chr4_15322479     AOna    G    T        0      0        2 
   4   chr4_15322479     ASom    G    T        0      0        2 
   4   chr4_15322479     HCab    G    T        0      0        2 
   4   chr4_15322479     HPrz    G    T        0      0        2 
   4   chr4_15322479     ZBoe    G    T        1      2        2 
   4   chr4_15322479     ZGre    G    T        0      0        2 
   4   chr4_15322479     ZHar    G    T        0      0        2 
   4   chr4_15322479   Sample    G    T        0      0        2 
   4   chr4_15324662     AAsi    T    A        0      0        2 
   4   chr4_15324662     AKia    T    A        0      0        2 
   4   chr4_15324662     AOna    T    A        0      0        2 
   4   chr4_15324662     ASom    T    A        0      0        2 
   4   chr4_15324662     HCab    T    A        0      0        2 
   4   chr4_15324662     HPrz    T    A      0.5      1        2 
   4   chr4_15324662     ZBoe    T    A        0      0        2 
   4   chr4_15324662     ZGre    T    A        0      0        2 
   4   chr4_15324662     ZHar    T    A        0      0        2 
   4   chr4_15324662   Sample    T    A        0      0        2 
   4   chr4_15328813     AAsi    T    A        0      0        2 
   4   chr4_15328813     AKia    T    A        0      0        2 
   4   chr4_15328813     AOna    T    A        0      0        2 
   4   chr4_15328813     ASom    T    A        0      0        2 
   4   chr4_15328813     HCab    T    A        0      0        2 
   4   chr4_15328813     HPrz    T    A      0.5      1        2 
   4   chr4_15328813     ZBoe    T    A        0      0        2 
   4   chr4_15328813     ZGre    T    A        0      0        2 
   4   chr4_15328813     ZHar    T    A        0      0        2 
   4   chr4_15328813   Sample    T    A        0      0        2 
   4   chr4_15359495     AAsi    A    C        0      0        2 
   4   chr4_15359495     AKia    A    C        0      0        2 
   4   chr4_15359495     AOna    A    C        0      0        2 
   4   chr4_15359495     ASom    A    C        0      0        2 
   4   chr4_15359495     HCab    A    C        0      0        2 
   4   chr4_15359495     HPrz    A    C      0.5      1        2 
   4   chr4_15359495     ZBoe    A    C        0      0        2 
   4   chr4_15359495     ZGre    A    C        0      0        2 
   4   chr4_15359495     ZHar    A    C        0      0        2 
   4   chr4_15359495   Sample    A    C        0      0        2 
   4   chr4_15399190     AAsi    C    G        0      0        2 
   4   chr4_15399190     AKia    C    G        0      0        2 
   4   chr4_15399190     AOna    C    G        0      0        2 
   4   chr4_15399190     ASom    C    G        0      0        2 
   4   chr4_15399190     HCab    C    G        1      2        2 
   4   chr4_15399190     HPrz    C    G        1      2        2 
   4   chr4_15399190     ZBoe    C    G        0      0        2 
   4   chr4_15399190     ZGre    C    G        0      0        2 
   4   chr4_15399190     ZHar    C    G        0      0        2 
   4   chr4_15399190   Sample    C    G        0      0        2 
   4   chr4_15422497     AAsi    G    C        0      0        2 
   4   chr4_15422497     AKia    G    C        0      0        2 
   4   chr4_15422497     AOna    G    C        0      0        2 
   4   chr4_15422497     ASom    G    C        0      0        2 
   4   chr4_15422497     HCab    G    C        0      0        2 
   4   chr4_15422497     HPrz    G    C      0.5      1        2 
   4   chr4_15422497     ZBoe    G    C        0      0        2 
   4   chr4_15422497     ZGre    G    C        0      0        2 
   4   chr4_15422497     ZHar    G    C        0      0        2 
   4   chr4_15422497   Sample    G    C        0      0        2 
   4   chr4_15451856     AAsi    A    C        0      0        2 
   4   chr4_15451856     AKia    A    C        0      0        2 
   4   chr4_15451856     AOna    A    C        1      2        2 
   4   chr4_15451856     ASom    A    C        0      0        2 
   4   chr4_15451856     HCab    A    C        0      0        2 
   4   chr4_15451856     HPrz    A    C        0      0        2 
   4   chr4_15451856     ZBoe    A    C        0      0        2 
   4   chr4_15451856     ZGre    A    C        0      0        2 
   4   chr4_15451856     ZHar    A    C        0      0        2 
   4   chr4_15451856   Sample    A    C        0      0        2 
   4   chr4_15453005     AAsi    T    G        0      0        2 
   4   chr4_15453005     AKia    T    G        0      0        2 
   4   chr4_15453005     AOna    T    G        0      0        2 
   4   chr4_15453005     ASom    T    G        0      0        2 
   4   chr4_15453005     HCab    T    G        0      0        2 
   4   chr4_15453005     HPrz    T    G        0      0        2 
   4   chr4_15453005     ZBoe    T    G        0      0        2 
   4   chr4_15453005     ZGre    T    G        0      0        2 
   4   chr4_15453005     ZHar    T    G        1      2        2 
   4   chr4_15453005   Sample    T    G        0      0        2 
   4   chr4_15478807     AAsi    C    G        0      0        2 
   4   chr4_15478807     AKia    C    G        0      0        2 
   4   chr4_15478807     AOna    C    G        0      0        2 
   4   chr4_15478807     ASom    C    G        0      0        2 
   4   chr4_15478807     HCab    C    G        0      0        2 
   4   chr4_15478807     HPrz    C    G        0      0        2 
   4   chr4_15478807     ZBoe    C    G        0      0        2 
   4   chr4_15478807     ZGre    C    G        1      2        2 
   4   chr4_15478807     ZHar    C    G        0      0        2 
   4   chr4_15478807   Sample    C    G        0      0        2 
   4   chr4_15497295     AAsi    G    C        1      2        2 
   4   chr4_15497295     AKia    G    C        0      0        2 
   4   chr4_15497295     AOna    G    C        0      0        2 
   4   chr4_15497295     ASom    G    C      0.5      1        2 
   4   chr4_15497295     HCab    G    C        0      0        2 
   4   chr4_15497295     HPrz    G    C        0      0        2 
   4   chr4_15497295     ZBoe    G    C        0      0        2 
   4   chr4_15497295     ZGre    G    C        0      0        2 
   4   chr4_15497295     ZHar    G    C        0      0        2 
   4   chr4_15497295   Sample    G    C        1      2        2 
   4   chr4_15512620     AAsi    T    A        0      0        2 
   4   chr4_15512620     AKia    T    A        0      0        2 
   4   chr4_15512620     AOna    T    A        0      0        2 
   4   chr4_15512620     ASom    T    A        0      0        2 
   4   chr4_15512620     HCab    T    A        1      2        2 
   4   chr4_15512620     HPrz    T    A        1      2        2 
   4   chr4_15512620     ZBoe    T    A        0      0        2 
   4   chr4_15512620     ZGre    T    A        0      0        2 
   4   chr4_15512620     ZHar    T    A        0      0        2 
   4   chr4_15512620   Sample    T    A        0      0        2 
   4   chr4_15514991     AAsi    T    G        0      0        2 
   4   chr4_15514991     AKia    T    G        0      0        2 
   4   chr4_15514991     AOna    T    G        0      0        2 
   4   chr4_15514991     ASom    T    G        0      0        2 
   4   chr4_15514991     HCab    T    G        1      2        2 
   4   chr4_15514991     HPrz    T    G        1      2        2 
   4   chr4_15514991     ZBoe    T    G        0      0        2 
   4   chr4_15514991     ZGre    T    G        0      0        2 
   4   chr4_15514991     ZHar    T    G        0      0        2 
   4   chr4_15514991   Sample    T    G        0      0        2 
   4   chr4_15550110     AAsi    C    G        0      0        2 
   4   chr4_15550110     AKia    C    G        0      0        2 
   4   chr4_15550110     AOna    C    G        0      0        2 
   4   chr4_15550110     ASom    C    G        0      0        2 
   4   chr4_15550110     HCab    C    G        1      2        2 
   4   chr4_15550110     HPrz    C    G        1      2        2 
   4   chr4_15550110     ZBoe    C    G        0      0        2 
   4   chr4_15550110     ZGre    C    G        0      0        2 
   4   chr4_15550110     ZHar    C    G        0      0        2 
   4   chr4_15550110   Sample    C    G        0      0        2 
   4   chr4_15571958     AAsi    G    C        0      0        2 
   4   chr4_15571958     AKia    G    C        0      0        2 
   4   chr4_15571958     AOna    G    C        0      0        2 
   4   chr4_15571958     ASom    G    C        0      0        2 
   4   chr4_15571958     HCab    G    C        0      0        2 
   4   chr4_15571958     HPrz    G    C        0      0        2 
   4   chr4_15571958     ZBoe    G    C      0.5      1        2 
   4   chr4_15571958     ZGre    G    C        0      0        2 
   4   chr4_15571958     ZHar    G    C        0      0        2 
   4   chr4_15571958   Sample    G    C        0      0        2 
   4   chr4_15578513     AAsi    T    G        0      0        2 
   4   chr4_15578513     AKia    T    G        0      0        2 
   4   chr4_15578513     AOna    T    G        0      0        2 
   4   chr4_15578513     ASom    T    G        0      0        2 
   4   chr4_15578513     HCab    T    G        0      0        2 
   4   chr4_15578513     HPrz    T    G        0      0        2 
   4   chr4_15578513     ZBoe    T    G        0      0        2 
   4   chr4_15578513     ZGre    T    G        1      2        2 
   4   chr4_15578513     ZHar    T    G        0      0        2 
   4   chr4_15578513   Sample    T    G        0      0        2 
   4   chr4_15583563     AAsi    T    G        0      0        2 
   4   chr4_15583563     AKia    T    G        0      0        2 
   4   chr4_15583563     AOna    T    G        0      0        2 
   4   chr4_15583563     ASom    T    G        0      0        2 
   4   chr4_15583563     HCab    T    G        0      0        2 
   4   chr4_15583563     HPrz    T    G        0      0        2 
   4   chr4_15583563     ZBoe    T    G      0.5      1        2 
   4   chr4_15583563     ZGre    T    G        0      0        2 
   4   chr4_15583563     ZHar    T    G        0      0        2 
   4   chr4_15583563   Sample    T    G        0      0        2 
   4   chr4_15593187     AAsi    C    G        0      0        2 
   4   chr4_15593187     AKia    C    G        0      0        2 
   4   chr4_15593187     AOna    C    G        0      0        2 
   4   chr4_15593187     ASom    C    G        0      0        2 
   4   chr4_15593187     HCab    C    G      0.5      1        2 
   4   chr4_15593187     HPrz    C    G        0      0        2 
   4   chr4_15593187     ZBoe    C    G        0      0        2 
   4   chr4_15593187     ZGre    C    G        0      0        2 
   4   chr4_15593187     ZHar    C    G        0      0        2 
   4   chr4_15593187   Sample    C    G        0      0        2 
   4   chr4_15618959     AAsi    A    T        1      2        2 
   4   chr4_15618959     AKia    A    T        0      0        2 
   4   chr4_15618959     AOna    A    T        0      0        2 
   4   chr4_15618959     ASom    A    T        1      2        2 
   4   chr4_15618959     HCab    A    T        0      0        2 
   4   chr4_15618959     HPrz    A    T        0      0        2 
   4   chr4_15618959     ZBoe    A    T        0      0        2 
   4   chr4_15618959     ZGre    A    T        0      0        2 
   4   chr4_15618959     ZHar    A    T        0      0        2 
   4   chr4_15618959   Sample    A    T        1      2        2 
   4   chr4_15642658     AAsi    G    C        0      0        2 
   4   chr4_15642658     AKia    G    C        0      0        2 
   4   chr4_15642658     AOna    G    C        0      0        2 
   4   chr4_15642658     ASom    G    C        0      0        2 
   4   chr4_15642658     HCab    G    C      0.5      1        2 
   4   chr4_15642658     HPrz    G    C        0      0        2 
   4   chr4_15642658     ZBoe    G    C        0      0        2 
   4   chr4_15642658     ZGre    G    C        0      0        2 
   4   chr4_15642658     ZHar    G    C        0      0        2 
   4   chr4_15642658   Sample    G    C        0      0        2 
   4   chr4_15659250     AAsi    A    T        0      0        2 
   4   chr4_15659250     AKia    A    T        0      0        2 
   4   chr4_15659250     AOna    A    T        0      0        2 
   4   chr4_15659250     ASom    A    T        0      0        2 
   4   chr4_15659250     HCab    A    T        0      0        2 
   4   chr4_15659250     HPrz    A    T        0      0        2 
   4   chr4_15659250     ZBoe    A    T        0      0        2 
   4   chr4_15659250     ZGre    A    T        0      0        2 
   4   chr4_15659250     ZHar    A    T        1      2        2 
   4   chr4_15659250   Sample    A    T        0      0        2 
   4   chr4_15688361     AAsi    C    G        0      0        2 
   4   chr4_15688361     AKia    C    G        1      2        2 
   4   chr4_15688361     AOna    C    G        1      2        2 
   4   chr4_15688361     ASom    C    G        0      0        2 
   4   chr4_15688361     HCab    C    G        0      0        2 
   4   chr4_15688361     HPrz    C    G        0      0        2 
   4   chr4_15688361     ZBoe    C    G        0      0        2 
   4   chr4_15688361     ZGre    C    G        0      0        2 
   4   chr4_15688361     ZHar    C    G        0      0        2 
   4   chr4_15688361   Sample    C    G        0      0        2 
   4   chr4_15696642     AAsi    G    C        0      0        2 
   4   chr4_15696642     AKia    G    C        0      0        2 
   4   chr4_15696642     AOna    G    C        0      0        2 
   4   chr4_15696642     ASom    G    C        0      0        2 
   4   chr4_15696642     HCab    G    C        0      0        2 
   4   chr4_15696642     HPrz    G    C        0      0        2 
   4   chr4_15696642     ZBoe    G    C        0      0        2 
   4   chr4_15696642     ZGre    G    C      0.5      1        2 
   4   chr4_15696642     ZHar    G    C        0      0        2 
   4   chr4_15696642   Sample    G    C        0      0        2 
   4   chr4_15709879     AAsi    G    C        0      0        2 
   4   chr4_15709879     AKia    G    C        1      2        2 
   4   chr4_15709879     AOna    G    C        0      0        2 
   4   chr4_15709879     ASom    G    C        0      0        2 
   4   chr4_15709879     HCab    G    C        0      0        2 
   4   chr4_15709879     HPrz    G    C        0      0        2 
   4   chr4_15709879     ZBoe    G    C        0      0        2 
   4   chr4_15709879     ZGre    G    C        0      0        2 
   4   chr4_15709879     ZHar    G    C        0      0        2 
   4   chr4_15709879   Sample    G    C        0      0        2 
   4   chr4_15727327     AAsi    C    A        0      0        2 
   4   chr4_15727327     AKia    C    A        0      0        2 
   4   chr4_15727327     AOna    C    A        0      0        2 
   4   chr4_15727327     ASom    C    A        0      0        2 
   4   chr4_15727327     HCab    C    A        1      2        2 
   4   chr4_15727327     HPrz    C    A        1      2        2 
   4   chr4_15727327     ZBoe    C    A        0      0        2 
   4   chr4_15727327     ZGre    C    A        0      0        2 
   4   chr4_15727327     ZHar    C    A        0      0        2 
   4   chr4_15727327   Sample    C    A        0      0        2 
   4   chr4_15729614     AAsi    G    T        0      0        2 
   4   chr4_15729614     AKia    G    T        0      0        2 
   4   chr4_15729614     AOna    G    T        0      0        2 
   4   chr4_15729614     ASom    G    T        0      0        2 
   4   chr4_15729614     HCab    G    T        1      2        2 
   4   chr4_15729614     HPrz    G    T        1      2        2 
   4   chr4_15729614     ZBoe    G    T        0      0        2 
   4   chr4_15729614     ZGre    G    T        0      0        2 
   4   chr4_15729614     ZHar    G    T        0      0        2 
   4   chr4_15729614   Sample    G    T        0      0        2 
   4   chr4_15731704     AAsi    T    G        1      2        2 
   4   chr4_15731704     AKia    T    G        0      0        2 
   4   chr4_15731704     AOna    T    G        0      0        2 
   4   chr4_15731704     ASom    T    G        1      2        2 
   4   chr4_15731704     HCab    T    G        0      0        2 
   4   chr4_15731704     HPrz    T    G        0      0        2 
   4   chr4_15731704     ZBoe    T    G        0      0        2 
   4   chr4_15731704     ZGre    T    G        0      0        2 
   4   chr4_15731704     ZHar    T    G        0      0        2 
   4   chr4_15731704   Sample    T    G        1      2        2 
   4   chr4_15762660     AAsi    C    A        0      0        2 
   4   chr4_15762660     AKia    C    A        0      0        2 
   4   chr4_15762660     AOna    C    A      0.5      1        2 
   4   chr4_15762660     ASom    C    A        0      0        2 
   4   chr4_15762660     HCab    C    A        0      0        2 
   4   chr4_15762660     HPrz    C    A        0      0        2 
   4   chr4_15762660     ZBoe    C    A        0      0        2 
   4   chr4_15762660     ZGre    C    A        0      0        2 
   4   chr4_15762660     ZHar    C    A        0      0        2 
   4   chr4_15762660   Sample    C    A        0      0        2 
   4   chr4_15784756     AAsi    G    T      0.5      1        2 
   4   chr4_15784756     AKia    G    T        0      0        2 
   4   chr4_15784756     AOna    G    T        0      0        2 
   4   chr4_15784756     ASom    G    T        0      0        2 
   4   chr4_15784756     HCab    G    T        0      0        2 
   4   chr4_15784756     HPrz    G    T        0      0        2 
   4   chr4_15784756     ZBoe    G    T        0      0        2 
   4   chr4_15784756     ZGre    G    T        0      0        2 
   4   chr4_15784756     ZHar    G    T        0      0        2 
   4   chr4_15784756   Sample    G    T        0      0        2 
   4   chr4_15794133     AAsi    A    C        0      0        2 
   4   chr4_15794133     AKia    A    C        0      0        2 
   4   chr4_15794133     AOna    A    C        1      2        2 
   4   chr4_15794133     ASom    A    C        0      0        2 
   4   chr4_15794133     HCab    A    C        0      0        2 
   4   chr4_15794133     HPrz    A    C        0      0        2 
   4   chr4_15794133     ZBoe    A    C        0      0        2 
   4   chr4_15794133     ZGre    A    C        0      0        2 
   4   chr4_15794133     ZHar    A    C        0      0        2 
   4   chr4_15794133   Sample    A    C        0      0        2 
   4   chr4_15805169     AAsi    G    T        1      2        2 
   4   chr4_15805169     AKia    G    T        0      0        2 
   4   chr4_15805169     AOna    G    T        0      0        2 
   4   chr4_15805169     ASom    G    T        1      2        2 
   4   chr4_15805169     HCab    G    T        0      0        2 
   4   chr4_15805169     HPrz    G    T        0      0        2 
   4   chr4_15805169     ZBoe    G    T        0      0        2 
   4   chr4_15805169     ZGre    G    T        0      0        2 
   4   chr4_15805169     ZHar    G    T        0      0        2 
   4   chr4_15805169   Sample    G    T        1      2        2 
   4   chr4_15811491     AAsi    G    T        0      0        2 
   4   chr4_15811491     AKia    G    T        0      0        2 
   4   chr4_15811491     AOna    G    T        0      0        2 
   4   chr4_15811491     ASom    G    T        0      0        2 
   4   chr4_15811491     HCab    G    T      0.5      1        2 
   4   chr4_15811491     HPrz    G    T      0.5      1        2 
   4   chr4_15811491     ZBoe    G    T        0      0        2 
   4   chr4_15811491     ZGre    G    T        0      0        2 
   4   chr4_15811491     ZHar    G    T        0      0        2 
   4   chr4_15811491   Sample    G    T        0      0        2 
   4   chr4_15815223     AAsi    G    T        0      0        2 
   4   chr4_15815223     AKia    G    T        0      0        2 
   4   chr4_15815223     AOna    G    T        0      0        2 
   4   chr4_15815223     ASom    G    T        0      0        2 
   4   chr4_15815223     HCab    G    T        1      2        2 
   4   chr4_15815223     HPrz    G    T        1      2        2 
   4   chr4_15815223     ZBoe    G    T        0      0        2 
   4   chr4_15815223     ZGre    G    T        0      0        2 
   4   chr4_15815223     ZHar    G    T        0      0        2 
   4   chr4_15815223   Sample    G    T        0      0        2 
   4   chr4_15828801     AAsi    G    T        0      0        2 
   4   chr4_15828801     AKia    G    T      0.5      1        2 
   4   chr4_15828801     AOna    G    T      0.5      1        2 
   4   chr4_15828801     ASom    G    T        0      0        2 
   4   chr4_15828801     HCab    G    T        0      0        2 
   4   chr4_15828801     HPrz    G    T        0      0        2 
   4   chr4_15828801     ZBoe    G    T        0      0        2 
   4   chr4_15828801     ZGre    G    T        0      0        2 
   4   chr4_15828801     ZHar    G    T        0      0        2 
   4   chr4_15828801   Sample    G    T        0      0        2 
   4   chr4_15850085     AAsi    A    T        0      0        2 
   4   chr4_15850085     AKia    A    T        0      0        2 
   4   chr4_15850085     AOna    A    T        0      0        2 
   4   chr4_15850085     ASom    A    T        0      0        2 
   4   chr4_15850085     HCab    A    T        0      0        2 
   4   chr4_15850085     HPrz    A    T      0.5      1        2 
   4   chr4_15850085     ZBoe    A    T        0      0        2 
   4   chr4_15850085     ZGre    A    T        0      0        2 
   4   chr4_15850085     ZHar    A    T        0      0        2 
   4   chr4_15850085   Sample    A    T        0      0        2 
   4   chr4_15869508     AAsi    C    G        0      0        2 
   4   chr4_15869508     AKia    C    G        0      0        2 
   4   chr4_15869508     AOna    C    G        0      0        2 
   4   chr4_15869508     ASom    C    G        0      0        2 
   4   chr4_15869508     HCab    C    G        1      2        2 
   4   chr4_15869508     HPrz    C    G        1      2        2 
   4   chr4_15869508     ZBoe    C    G        0      0        2 
   4   chr4_15869508     ZGre    C    G        0      0        2 
   4   chr4_15869508     ZHar    C    G        0      0        2 
   4   chr4_15869508   Sample    C    G        0      0        2 
   4   chr4_15875060     AAsi    G    C        0      0        2 
   4   chr4_15875060     AKia    G    C        0      0        2 
   4   chr4_15875060     AOna    G    C        1      2        2 
   4   chr4_15875060     ASom    G    C        0      0        2 
   4   chr4_15875060     HCab    G    C        1      2        2 
   4   chr4_15875060     HPrz    G    C        1      2        2 
   4   chr4_15875060     ZBoe    G    C        0      0        2 
   4   chr4_15875060     ZGre    G    C        0      0        2 
   4   chr4_15875060     ZHar    G    C        0      0        2 
   4   chr4_15875060   Sample    G    C        0      0        2 
   4   chr4_15886137     AAsi    T    A        0      0        2 
   4   chr4_15886137     AKia    T    A        0      0        2 
   4   chr4_15886137     AOna    T    A        0      0        2 
   4   chr4_15886137     ASom    T    A        0      0        2 
   4   chr4_15886137     HCab    T    A      0.5      1        2 
   4   chr4_15886137     HPrz    T    A        1      2        2 
   4   chr4_15886137     ZBoe    T    A        0      0        2 
   4   chr4_15886137     ZGre    T    A        0      0        2 
   4   chr4_15886137     ZHar    T    A        0      0        2 
   4   chr4_15886137   Sample    T    A        0      0        2 
   4   chr4_15894302     AAsi    A    T        0      0        2 
   4   chr4_15894302     AKia    A    T        0      0        2 
   4   chr4_15894302     AOna    A    T        0      0        2 
   4   chr4_15894302     ASom    A    T        0      0        2 
   4   chr4_15894302     HCab    A    T        0      0        2 
   4   chr4_15894302     HPrz    A    T        0      0        2 
   4   chr4_15894302     ZBoe    A    T        0      0        2 
   4   chr4_15894302     ZGre    A    T        0      0        2 
   4   chr4_15894302     ZHar    A    T        1      2        2 
   4   chr4_15894302   Sample    A    T        0      0        2 
   4   chr4_15901961     AAsi    G    C        0      0        2 
   4   chr4_15901961     AKia    G    C      0.5      1        2 
   4   chr4_15901961     AOna    G    C        1      2        2 
   4   chr4_15901961     ASom    G    C        0      0        2 
   4   chr4_15901961     HCab    G    C        0      0        2 
   4   chr4_15901961     HPrz    G    C        0      0        2 
   4   chr4_15901961     ZBoe    G    C        0      0        2 
   4   chr4_15901961     ZGre    G    C        0      0        2 
   4   chr4_15901961     ZHar    G    C        0      0        2 
   4   chr4_15901961   Sample    G    C        0      0        2 
   4   chr4_15905826     AAsi    C    A        1      2        2 
   4   chr4_15905826     AKia    C    A        0      0        2 
   4   chr4_15905826     AOna    C    A        0      0        2 
   4   chr4_15905826     ASom    C    A      0.5      1        2 
   4   chr4_15905826     HCab    C    A        0      0        2 
   4   chr4_15905826     HPrz    C    A        0      0        2 
   4   chr4_15905826     ZBoe    C    A        0      0        2 
   4   chr4_15905826     ZGre    C    A        0      0        2 
   4   chr4_15905826     ZHar    C    A        0      0        2 
   4   chr4_15905826   Sample    C    A        0      0        2 
   4   chr4_15927168     AAsi    G    T        0      0        2 
   4   chr4_15927168     AKia    G    T        0      0        2 
   4   chr4_15927168     AOna    G    T        0      0        2 
   4   chr4_15927168     ASom    G    T        0      0        2 
   4   chr4_15927168     HCab    G    T        1      2        2 
   4   chr4_15927168     HPrz    G    T        1      2        2 
   4   chr4_15927168     ZBoe    G    T        0      0        2 
   4   chr4_15927168     ZGre    G    T        0      0        2 
   4   chr4_15927168     ZHar    G    T        0      0        2 
   4   chr4_15927168   Sample    G    T        0      0        2 
   4   chr4_15984020     AAsi    G    C        0      0        2 
   4   chr4_15984020     AKia    G    C        0      0        2 
   4   chr4_15984020     AOna    G    C        0      0        2 
   4   chr4_15984020     ASom    G    C        0      0        2 
   4   chr4_15984020     HCab    G    C        1      2        2 
   4   chr4_15984020     HPrz    G    C        1      2        2 
   4   chr4_15984020     ZBoe    G    C        0      0        2 
   4   chr4_15984020     ZGre    G    C        0      0        2 
   4   chr4_15984020     ZHar    G    C        0      0        2 
   4   chr4_15984020   Sample    G    C        0      0        2 
   4   chr4_15993054     AAsi    A    T        0      0        2 
   4   chr4_15993054     AKia    A    T        0      0        2 
   4   chr4_15993054     AOna    A    T        0      0        2 
   4   chr4_15993054     ASom    A    T        0      0        2 
   4   chr4_15993054     HCab    A    T        0      0        2 
   4   chr4_15993054     HPrz    A    T        0      0        2 
   4   chr4_15993054     ZBoe    A    T        1      2        2 
   4   chr4_15993054     ZGre    A    T        0      0        2 
   4   chr4_15993054     ZHar    A    T        0      0        2 
   4   chr4_15993054   Sample    A    T        0      0        2 
   4   chr4_16018623     AAsi    C    A        0      0        2 
   4   chr4_16018623     AKia    C    A        0      0        2 
   4   chr4_16018623     AOna    C    A        0      0        2 
   4   chr4_16018623     ASom    C    A        0      0        2 
   4   chr4_16018623     HCab    C    A        1      2        2 
   4   chr4_16018623     HPrz    C    A        1      2        2 
   4   chr4_16018623     ZBoe    C    A        0      0        2 
   4   chr4_16018623     ZGre    C    A        0      0        2 
   4   chr4_16018623     ZHar    C    A        0      0        2 
   4   chr4_16018623   Sample    C    A        0      0        2 
   4   chr4_16041216     AAsi    A    C        0      0        2 
   4   chr4_16041216     AKia    A    C        0      0        2 
   4   chr4_16041216     AOna    A    C        0      0        2 
   4   chr4_16041216     ASom    A    C        0      0        2 
   4   chr4_16041216     HCab    A    C        0      0        2 
   4   chr4_16041216     HPrz    A    C        0      0        2 
   4   chr4_16041216     ZBoe    A    C        1      2        2 
   4   chr4_16041216     ZGre    A    C        0      0        2 
   4   chr4_16041216     ZHar    A    C        0      0        2 
   4   chr4_16041216   Sample    A    C        0      0        2 
   4   chr4_16050497     AAsi    A    T        0      0        2 
   4   chr4_16050497     AKia    A    T        1      2        2 
   4   chr4_16050497     AOna    A    T        0      0        2 
   4   chr4_16050497     ASom    A    T        0      0        2 
   4   chr4_16050497     HCab    A    T        0      0        2 
   4   chr4_16050497     HPrz    A    T        0      0        2 
   4   chr4_16050497     ZBoe    A    T        0      0        2 
   4   chr4_16050497     ZGre    A    T        0      0        2 
   4   chr4_16050497     ZHar    A    T        0      0        2 
   4   chr4_16050497   Sample    A    T        0      0        2 
   4   chr4_16067891     AAsi    G    C        0      0        2 
   4   chr4_16067891     AKia    G    C        0      0        2 
   4   chr4_16067891     AOna    G    C      0.5      1        2 
   4   chr4_16067891     ASom    G    C        0      0        2 
   4   chr4_16067891     HCab    G    C        0      0        2 
   4   chr4_16067891     HPrz    G    C        0      0        2 
   4   chr4_16067891     ZBoe    G    C        0      0        2 
   4   chr4_16067891     ZGre    G    C        0      0        2 
   4   chr4_16067891     ZHar    G    C        0      0        2 
   4   chr4_16067891   Sample    G    C        0      0        2 
   4   chr4_16074184     AAsi    G    T        0      0        2 
   4   chr4_16074184     AKia    G    T        0      0        2 
   4   chr4_16074184     AOna    G    T        0      0        2 
   4   chr4_16074184     ASom    G    T        0      0        2 
   4   chr4_16074184     HCab    G    T        0      0        2 
   4   chr4_16074184     HPrz    G    T        0      0        2 
   4   chr4_16074184     ZBoe    G    T      0.5      1        2 
   4   chr4_16074184     ZGre    G    T        0      0        2 
   4   chr4_16074184     ZHar    G    T        0      0        2 
   4   chr4_16074184   Sample    G    T        0      0        2 
   4   chr4_16079561     AAsi    G    C        0      0        2 
   4   chr4_16079561     AKia    G    C        0      0        2 
   4   chr4_16079561     AOna    G    C        0      0        2 
   4   chr4_16079561     ASom    G    C        0      0        2 
   4   chr4_16079561     HCab    G    C        0      0        2 
   4   chr4_16079561     HPrz    G    C        0      0        2 
   4   chr4_16079561     ZBoe    G    C        0      0        2 
   4   chr4_16079561     ZGre    G    C        0      0        2 
   4   chr4_16079561     ZHar    G    C        1      2        2 
   4   chr4_16079561   Sample    G    C        0      0        2 
   4   chr4_16087231     AAsi    G    T        0      0        2 
   4   chr4_16087231     AKia    G    T        0      0        2 
   4   chr4_16087231     AOna    G    T        0      0        2 
   4   chr4_16087231     ASom    G    T        0      0        2 
   4   chr4_16087231     HCab    G    T        1      2        2 
   4   chr4_16087231     HPrz    G    T        1      2        2 
   4   chr4_16087231     ZBoe    G    T        0      0        2 
   4   chr4_16087231     ZGre    G    T        0      0        2 
   4   chr4_16087231     ZHar    G    T        0      0        2 
   4   chr4_16087231   Sample    G    T        0      0        2 
   4   chr4_16090652     AAsi    A    C        0      0        2 
   4   chr4_16090652     AKia    A    C        0      0        2 
   4   chr4_16090652     AOna    A    C        0      0        2 
   4   chr4_16090652     ASom    A    C        0      0        2 
   4   chr4_16090652     HCab    A    C        0      0        2 
   4   chr4_16090652     HPrz    A    C        0      0        2 
   4   chr4_16090652     ZBoe    A    C        0      0        2 
   4   chr4_16090652     ZGre    A    C        0      0        2 
   4   chr4_16090652     ZHar    A    C        1      2        2 
   4   chr4_16090652   Sample    A    C        0      0        2 
   4   chr4_16095074     AAsi    G    T        0      0        2 
   4   chr4_16095074     AKia    G    T        0      0        2 
   4   chr4_16095074     AOna    G    T      0.5      1        2 
   4   chr4_16095074     ASom    G    T        0      0        2 
   4   chr4_16095074     HCab    G    T        0      0        2 
   4   chr4_16095074     HPrz    G    T        0      0        2 
   4   chr4_16095074     ZBoe    G    T        0      0        2 
   4   chr4_16095074     ZGre    G    T        0      0        2 
   4   chr4_16095074     ZHar    G    T        0      0        2 
   4   chr4_16095074   Sample    G    T        0      0        2 
   4   chr4_16115809     AAsi    T    G        0      0        2 
   4   chr4_16115809     AKia    T    G        0      0        2 
   4   chr4_16115809     AOna    T    G      0.5      1        2 
   4   chr4_16115809     ASom    T    G        0      0        2 
   4   chr4_16115809     HCab    T    G        0      0        2 
   4   chr4_16115809     HPrz    T    G        0      0        2 
   4   chr4_16115809     ZBoe    T    G        0      0        2 
   4   chr4_16115809     ZGre    T    G        0      0        2 
   4   chr4_16115809     ZHar    T    G        0      0        2 
   4   chr4_16115809   Sample    T    G        0      0        2 
   4   chr4_16129305     AAsi    C    A        0      0        2 
   4   chr4_16129305     AKia    C    A        0      0        2 
   4   chr4_16129305     AOna    C    A        0      0        2 
   4   chr4_16129305     ASom    C    A        0      0        2 
   4   chr4_16129305     HCab    C    A        1      2        2 
   4   chr4_16129305     HPrz    C    A        1      2        2 
   4   chr4_16129305     ZBoe    C    A        0      0        2 
   4   chr4_16129305     ZGre    C    A        0      0        2 
   4   chr4_16129305     ZHar    C    A        0      0        2 
   4   chr4_16129305   Sample    C    A        0      0        2 
   4   chr4_16153711     AAsi    T    G        0      0        2 
   4   chr4_16153711     AKia    T    G        1      2        2 
   4   chr4_16153711     AOna    T    G        0      0        2 
   4   chr4_16153711     ASom    T    G        0      0        2 
   4   chr4_16153711     HCab    T    G        0      0        2 
   4   chr4_16153711     HPrz    T    G        0      0        2 
   4   chr4_16153711     ZBoe    T    G        0      0        2 
   4   chr4_16153711     ZGre    T    G        0      0        2 
   4   chr4_16153711     ZHar    T    G        0      0        2 
   4   chr4_16153711   Sample    T    G        0      0        2 
   4   chr4_16162921     AAsi    G    C        0      0        2 
   4   chr4_16162921     AKia    G    C        0      0        2 
   4   chr4_16162921     AOna    G    C        0      0        2 
   4   chr4_16162921     ASom    G    C        0      0        2 
   4   chr4_16162921     HCab    G    C        0      0        2 
   4   chr4_16162921     HPrz    G    C        0      0        2 
   4   chr4_16162921     ZBoe    G    C        0      0        2 
   4   chr4_16162921     ZGre    G    C        0      0        2 
   4   chr4_16162921     ZHar    G    C        1      2        2 
   4   chr4_16162921   Sample    G    C        0      0        2 
   4   chr4_16188872     AAsi    C    G        0      0        2 
   4   chr4_16188872     AKia    C    G        0      0        2 
   4   chr4_16188872     AOna    C    G        0      0        2 
   4   chr4_16188872     ASom    C    G        0      0        2 
   4   chr4_16188872     HCab    C    G        1      2        2 
   4   chr4_16188872     HPrz    C    G        1      2        2 
   4   chr4_16188872     ZBoe    C    G        0      0        2 
   4   chr4_16188872     ZGre    C    G        0      0        2 
   4   chr4_16188872     ZHar    C    G        0      0        2 
   4   chr4_16188872   Sample    C    G        0      0        2 
   4   chr4_16192823     AAsi    C    A        0      0        2 
   4   chr4_16192823     AKia    C    A        0      0        2 
   4   chr4_16192823     AOna    C    A      0.5      1        2 
   4   chr4_16192823     ASom    C    A        0      0        2 
   4   chr4_16192823     HCab    C    A        0      0        2 
   4   chr4_16192823     HPrz    C    A        0      0        2 
   4   chr4_16192823     ZBoe    C    A        0      0        2 
   4   chr4_16192823     ZGre    C    A        0      0        2 
   4   chr4_16192823     ZHar    C    A        0      0        2 
   4   chr4_16192823   Sample    C    A        0      0        2 
   4   chr4_16201141     AAsi    A    T        0      0        2 
   4   chr4_16201141     AKia    A    T        0      0        2 
   4   chr4_16201141     AOna    A    T      0.5      1        2 
   4   chr4_16201141     ASom    A    T        0      0        2 
   4   chr4_16201141     HCab    A    T        0      0        2 
   4   chr4_16201141     HPrz    A    T        0      0        2 
   4   chr4_16201141     ZBoe    A    T        0      0        2 
   4   chr4_16201141     ZGre    A    T        0      0        2 
   4   chr4_16201141     ZHar    A    T        0      0        2 
   4   chr4_16201141   Sample    A    T        0      0        2 
   4   chr4_16202034     AAsi    T    G        0      0        2 
   4   chr4_16202034     AKia    T    G        1      2        2 
   4   chr4_16202034     AOna    T    G        0      0        2 
   4   chr4_16202034     ASom    T    G        0      0        2 
   4   chr4_16202034     HCab    T    G        0      0        2 
   4   chr4_16202034     HPrz    T    G        0      0        2 
   4   chr4_16202034     ZBoe    T    G        0      0        2 
   4   chr4_16202034     ZGre    T    G        0      0        2 
   4   chr4_16202034     ZHar    T    G        0      0        2 
   4   chr4_16202034   Sample    T    G        0      0        2 
   4   chr4_16260993     AAsi    A    C        0      0        2 
   4   chr4_16260993     AKia    A    C        0      0        2 
   4   chr4_16260993     AOna    A    C        0      0        2 
   4   chr4_16260993     ASom    A    C        0      0        2 
   4   chr4_16260993     HCab    A    C        1      2        2 
   4   chr4_16260993     HPrz    A    C        1      2        2 
   4   chr4_16260993     ZBoe    A    C        0      0        2 
   4   chr4_16260993     ZGre    A    C        0      0        2 
   4   chr4_16260993     ZHar    A    C        0      0        2 
   4   chr4_16260993   Sample    A    C        0      0        2 
   4   chr4_16262885     AAsi    T    G        0      0        2 
   4   chr4_16262885     AKia    T    G        1      2        2 
   4   chr4_16262885     AOna    T    G        1      2        2 
   4   chr4_16262885     ASom    T    G        0      0        2 
   4   chr4_16262885     HCab    T    G        0      0        2 
   4   chr4_16262885     HPrz    T    G        0      0        2 
   4   chr4_16262885     ZBoe    T    G        0      0        2 
   4   chr4_16262885     ZGre    T    G        0      0        2 
   4   chr4_16262885     ZHar    T    G        0      0        2 
   4   chr4_16262885   Sample    T    G        0      0        2 
   4   chr4_16264711     AAsi    T    A        1      2        2 
   4   chr4_16264711     AKia    T    A        0      0        2 
   4   chr4_16264711     AOna    T    A        0      0        2 
   4   chr4_16264711     ASom    T    A        1      2        2 
   4   chr4_16264711     HCab    T    A        0      0        2 
   4   chr4_16264711     HPrz    T    A        0      0        2 
   4   chr4_16264711     ZBoe    T    A        0      0        2 
   4   chr4_16264711     ZGre    T    A        0      0        2 
   4   chr4_16264711     ZHar    T    A        0      0        2 
   4   chr4_16264711   Sample    T    A        1      2        2 
   4   chr4_16282047     AAsi    C    A        0      0        2 
   4   chr4_16282047     AKia    C    A        0      0        2 
   4   chr4_16282047     AOna    C    A        0      0        2 
   4   chr4_16282047     ASom    C    A        0      0        2 
   4   chr4_16282047     HCab    C    A        1      2        2 
   4   chr4_16282047     HPrz    C    A        1      2        2 
   4   chr4_16282047     ZBoe    C    A        0      0        2 
   4   chr4_16282047     ZGre    C    A        0      0        2 
   4   chr4_16282047     ZHar    C    A        0      0        2 
   4   chr4_16282047   Sample    C    A        0      0        2 
   4   chr4_16283940     AAsi    C    G        0      0        2 
   4   chr4_16283940     AKia    C    G        0      0        2 
   4   chr4_16283940     AOna    C    G        0      0        2 
   4   chr4_16283940     ASom    C    G        0      0        2 
   4   chr4_16283940     HCab    C    G        1      2        2 
   4   chr4_16283940     HPrz    C    G        1      2        2 
   4   chr4_16283940     ZBoe    C    G        0      0        2 
   4   chr4_16283940     ZGre    C    G        0      0        2 
   4   chr4_16283940     ZHar    C    G        0      0        2 
   4   chr4_16283940   Sample    C    G        0      0        2 
   4   chr4_16284486     AAsi    G    C        0      0        2 
   4   chr4_16284486     AKia    G    C        0      0        2 
   4   chr4_16284486     AOna    G    C        0      0        2 
   4   chr4_16284486     ASom    G    C        0      0        2 
   4   chr4_16284486     HCab    G    C        1      2        2 
   4   chr4_16284486     HPrz    G    C        1      2        2 
   4   chr4_16284486     ZBoe    G    C        0      0        2 
   4   chr4_16284486     ZGre    G    C        0      0        2 
   4   chr4_16284486     ZHar    G    C        0      0        2 
   4   chr4_16284486   Sample    G    C        0      0        2 
   4   chr4_16313037     AAsi    T    A        0      0        2 
   4   chr4_16313037     AKia    T    A        0      0        2 
   4   chr4_16313037     AOna    T    A        0      0        2 
   4   chr4_16313037     ASom    T    A        0      0        2 
   4   chr4_16313037     HCab    T    A        0      0        2 
   4   chr4_16313037     HPrz    T    A        0      0        2 
   4   chr4_16313037     ZBoe    T    A      0.5      1        2 
   4   chr4_16313037     ZGre    T    A        0      0        2 
   4   chr4_16313037     ZHar    T    A        0      0        2 
   4   chr4_16313037   Sample    T    A        0      0        2 
   4   chr4_16326878     AAsi    C    A        0      0        2 
   4   chr4_16326878     AKia    C    A        0      0        2 
   4   chr4_16326878     AOna    C    A        0      0        2 
   4   chr4_16326878     ASom    C    A        0      0        2 
   4   chr4_16326878     HCab    C    A        0      0        2 
   4   chr4_16326878     HPrz    C    A        0      0        2 
   4   chr4_16326878     ZBoe    C    A        0      0        2 
   4   chr4_16326878     ZGre    C    A        0      0        2 
   4   chr4_16326878     ZHar    C    A        1      2        2 
   4   chr4_16326878   Sample    C    A        0      0        2 
   4   chr4_16338647     AAsi    C    A        0      0        2 
   4   chr4_16338647     AKia    C    A        0      0        2 
   4   chr4_16338647     AOna    C    A        0      0        2 
   4   chr4_16338647     ASom    C    A        0      0        2 
   4   chr4_16338647     HCab    C    A        1      2        2 
   4   chr4_16338647     HPrz    C    A        1      2        2 
   4   chr4_16338647     ZBoe    C    A        0      0        2 
   4   chr4_16338647     ZGre    C    A        0      0        2 
   4   chr4_16338647     ZHar    C    A        0      0        2 
   4   chr4_16338647   Sample    C    A        0      0        2 
   4   chr4_16352517     AAsi    A    C        1      2        2 
   4   chr4_16352517     AKia    A    C        0      0        2 
   4   chr4_16352517     AOna    A    C        0      0        2 
   4   chr4_16352517     ASom    A    C        1      2        2 
   4   chr4_16352517     HCab    A    C        0      0        2 
   4   chr4_16352517     HPrz    A    C        0      0        2 
   4   chr4_16352517     ZBoe    A    C        0      0        2 
   4   chr4_16352517     ZGre    A    C        0      0        2 
   4   chr4_16352517     ZHar    A    C        0      0        2 
   4   chr4_16352517   Sample    A    C        1      2        2 
   4   chr4_16358982     AAsi    T    G        0      0        2 
   4   chr4_16358982     AKia    T    G        0      0        2 
   4   chr4_16358982     AOna    T    G        0      0        2 
   4   chr4_16358982     ASom    T    G        0      0        2 
   4   chr4_16358982     HCab    T    G        0      0        2 
   4   chr4_16358982     HPrz    T    G      0.5      1        2 
   4   chr4_16358982     ZBoe    T    G        0      0        2 
   4   chr4_16358982     ZGre    T    G        0      0        2 
   4   chr4_16358982     ZHar    T    G        0      0        2 
   4   chr4_16358982   Sample    T    G        0      0        2 
   4   chr4_16365717     AAsi    C    A        1      2        2 
   4   chr4_16365717     AKia    C    A        0      0        2 
   4   chr4_16365717     AOna    C    A        0      0        2 
   4   chr4_16365717     ASom    C    A        1      2        2 
   4   chr4_16365717     HCab    C    A        0      0        2 
   4   chr4_16365717     HPrz    C    A        0      0        2 
   4   chr4_16365717     ZBoe    C    A        0      0        2 
   4   chr4_16365717     ZGre    C    A        0      0        2 
   4   chr4_16365717     ZHar    C    A        0      0        2 
   4   chr4_16365717   Sample    C    A        1      2        2 
   4   chr4_16385492     AAsi    A    T      0.5      1        2 
   4   chr4_16385492     AKia    A    T        0      0        2 
   4   chr4_16385492     AOna    A    T        0      0        2 
   4   chr4_16385492     ASom    A    T        0      0        2 
   4   chr4_16385492     HCab    A    T        0      0        2 
   4   chr4_16385492     HPrz    A    T        0      0        2 
   4   chr4_16385492     ZBoe    A    T        0      0        2 
   4   chr4_16385492     ZGre    A    T        0      0        2 
   4   chr4_16385492     ZHar    A    T        0      0        2 
   4   chr4_16385492   Sample    A    T        0      0        2 
   4   chr4_16391634     AAsi    C    A        0      0        2 
   4   chr4_16391634     AKia    C    A        0      0        2 
   4   chr4_16391634     AOna    C    A        0      0        2 
   4   chr4_16391634     ASom    C    A        0      0        2 
   4   chr4_16391634     HCab    C    A        1      2        2 
   4   chr4_16391634     HPrz    C    A        1      2        2 
   4   chr4_16391634     ZBoe    C    A        0      0        2 
   4   chr4_16391634     ZGre    C    A        0      0        2 
   4   chr4_16391634     ZHar    C    A        0      0        2 
   4   chr4_16391634   Sample    C    A        0      0        2 
   4   chr4_16426473     AAsi    G    C        0      0        2 
   4   chr4_16426473     AKia    G    C        0      0        2 
   4   chr4_16426473     AOna    G    C        0      0        2 
   4   chr4_16426473     ASom    G    C        0      0        2 
   4   chr4_16426473     HCab    G    C        0      0        2 
   4   chr4_16426473     HPrz    G    C        0      0        2 
   4   chr4_16426473     ZBoe    G    C        0      0        2 
   4   chr4_16426473     ZGre    G    C        1      2        2 
   4   chr4_16426473     ZHar    G    C        0      0        2 
   4   chr4_16426473   Sample    G    C        0      0        2 
   4   chr4_16432068     AAsi    C    G        0      0        2 
   4   chr4_16432068     AKia    C    G        0      0        2 
   4   chr4_16432068     AOna    C    G        0      0        2 
   4   chr4_16432068     ASom    C    G        0      0        2 
   4   chr4_16432068     HCab    C    G        1      2        2 
   4   chr4_16432068     HPrz    C    G        1      2        2 
   4   chr4_16432068     ZBoe    C    G        0      0        2 
   4   chr4_16432068     ZGre    C    G        0      0        2 
   4   chr4_16432068     ZHar    C    G        0      0        2 
   4   chr4_16432068   Sample    C    G        0      0        2 
   4   chr4_16444817     AAsi    G    C        0      0        2 
   4   chr4_16444817     AKia    G    C        0      0        2 
   4   chr4_16444817     AOna    G    C        0      0        2 
   4   chr4_16444817     ASom    G    C        0      0        2 
   4   chr4_16444817     HCab    G    C        1      2        2 
   4   chr4_16444817     HPrz    G    C        1      2        2 
   4   chr4_16444817     ZBoe    G    C        0      0        2 
   4   chr4_16444817     ZGre    G    C        0      0        2 
   4   chr4_16444817     ZHar    G    C        0      0        2 
   4   chr4_16444817   Sample    G    C        0      0        2 
   4   chr4_16486766     AAsi    A    C        0      0        2 
   4   chr4_16486766     AKia    A    C        0      0        2 
   4   chr4_16486766     AOna    A    C        0      0        2 
   4   chr4_16486766     ASom    A    C        0      0        2 
   4   chr4_16486766     HCab    A    C        0      0        2 
   4   chr4_16486766     HPrz    A    C        0      0        2 
   4   chr4_16486766     ZBoe    A    C        0      0        2 
   4   chr4_16486766     ZGre    A    C        1      2        2 
   4   chr4_16486766     ZHar    A    C        0      0        2 
   4   chr4_16486766   Sample    A    C        0      0        2 
   4   chr4_16498874     AAsi    C    G        0      0        2 
   4   chr4_16498874     AKia    C    G        0      0        2 
   4   chr4_16498874     AOna    C    G        0      0        2 
   4   chr4_16498874     ASom    C    G        0      0        2 
   4   chr4_16498874     HCab    C    G        0      0        2 
   4   chr4_16498874     HPrz    C    G        0      0        2 
   4   chr4_16498874     ZBoe    C    G        0      0        2 
   4   chr4_16498874     ZGre    C    G        1      2        2 
   4   chr4_16498874     ZHar    C    G        0      0        2 
   4   chr4_16498874   Sample    C    G        0      0        2 
   4   chr4_16500119     AAsi    A    T        0      0        2 
   4   chr4_16500119     AKia    A    T        1      2        2 
   4   chr4_16500119     AOna    A    T      0.5      1        2 
   4   chr4_16500119     ASom    A    T        0      0        2 
   4   chr4_16500119     HCab    A    T        0      0        2 
   4   chr4_16500119     HPrz    A    T        0      0        2 
   4   chr4_16500119     ZBoe    A    T        0      0        2 
   4   chr4_16500119     ZGre    A    T        0      0        2 
   4   chr4_16500119     ZHar    A    T        0      0        2 
   4   chr4_16500119   Sample    A    T        0      0        2 
   4   chr4_16507714     AAsi    C    G        0      0        2 
   4   chr4_16507714     AKia    C    G        0      0        2 
   4   chr4_16507714     AOna    C    G        0      0        2 
   4   chr4_16507714     ASom    C    G        0      0        2 
   4   chr4_16507714     HCab    C    G        0      0        2 
   4   chr4_16507714     HPrz    C    G      0.5      1        2 
   4   chr4_16507714     ZBoe    C    G        0      0        2 
   4   chr4_16507714     ZGre    C    G        0      0        2 
   4   chr4_16507714     ZHar    C    G        0      0        2 
   4   chr4_16507714   Sample    C    G        0      0        2 
   4   chr4_16533420     AAsi    C    G        0      0        2 
   4   chr4_16533420     AKia    C    G        0      0        2 
   4   chr4_16533420     AOna    C    G        0      0        2 
   4   chr4_16533420     ASom    C    G        0      0        2 
   4   chr4_16533420     HCab    C    G        1      2        2 
   4   chr4_16533420     HPrz    C    G        1      2        2 
   4   chr4_16533420     ZBoe    C    G        0      0        2 
   4   chr4_16533420     ZGre    C    G        0      0        2 
   4   chr4_16533420     ZHar    C    G        0      0        2 
   4   chr4_16533420   Sample    C    G        0      0        2 
   4   chr4_16547772     AAsi    C    G        0      0        2 
   4   chr4_16547772     AKia    C    G        0      0        2 
   4   chr4_16547772     AOna    C    G        0      0        2 
   4   chr4_16547772     ASom    C    G        0      0        2 
   4   chr4_16547772     HCab    C    G        1      2        2 
   4   chr4_16547772     HPrz    C    G        1      2        2 
   4   chr4_16547772     ZBoe    C    G        0      0        2 
   4   chr4_16547772     ZGre    C    G        0      0        2 
   4   chr4_16547772     ZHar    C    G        0      0        2 
   4   chr4_16547772   Sample    C    G        0      0        2 
   4   chr4_16576807     AAsi    G    T        0      0        2 
   4   chr4_16576807     AKia    G    T        0      0        2 
   4   chr4_16576807     AOna    G    T        0      0        2 
   4   chr4_16576807     ASom    G    T        0      0        2 
   4   chr4_16576807     HCab    G    T      0.5      1        2 
   4   chr4_16576807     HPrz    G    T        0      0        2 
   4   chr4_16576807     ZBoe    G    T        0      0        2 
   4   chr4_16576807     ZGre    G    T        0      0        2 
   4   chr4_16576807     ZHar    G    T        0      0        2 
   4   chr4_16576807   Sample    G    T        0      0        2 
   4   chr4_16590271     AAsi    A    T        0      0        2 
   4   chr4_16590271     AKia    A    T        0      0        2 
   4   chr4_16590271     AOna    A    T        0      0        2 
   4   chr4_16590271     ASom    A    T        0      0        2 
   4   chr4_16590271     HCab    A    T        0      0        2 
   4   chr4_16590271     HPrz    A    T        0      0        2 
   4   chr4_16590271     ZBoe    A    T        0      0        2 
   4   chr4_16590271     ZGre    A    T        1      2        2 
   4   chr4_16590271     ZHar    A    T        0      0        2 
   4   chr4_16590271   Sample    A    T        0      0        2 
   4   chr4_16601473     AAsi    C    G        0      0        2 
   4   chr4_16601473     AKia    C    G        0      0        2 
   4   chr4_16601473     AOna    C    G        0      0        2 
   4   chr4_16601473     ASom    C    G        0      0        2 
   4   chr4_16601473     HCab    C    G        1      2        2 
   4   chr4_16601473     HPrz    C    G        1      2        2 
   4   chr4_16601473     ZBoe    C    G        0      0        2 
   4   chr4_16601473     ZGre    C    G        0      0        2 
   4   chr4_16601473     ZHar    C    G        0      0        2 
   4   chr4_16601473   Sample    C    G        0      0        2 
   4   chr4_16613306     AAsi    T    G        0      0        2 
   4   chr4_16613306     AKia    T    G        0      0        2 
   4   chr4_16613306     AOna    T    G        0      0        2 
   4   chr4_16613306     ASom    T    G        0      0        2 
   4   chr4_16613306     HCab    T    G        0      0        2 
   4   chr4_16613306     HPrz    T    G        0      0        2 
   4   chr4_16613306     ZBoe    T    G      0.5      1        2 
   4   chr4_16613306     ZGre    T    G        0      0        2 
   4   chr4_16613306     ZHar    T    G        0      0        2 
   4   chr4_16613306   Sample    T    G        0      0        2 
   4   chr4_16617480     AAsi    C    G        0      0        2 
   4   chr4_16617480     AKia    C    G        0      0        2 
   4   chr4_16617480     AOna    C    G        0      0        2 
   4   chr4_16617480     ASom    C    G        0      0        2 
   4   chr4_16617480     HCab    C    G        0      0        2 
   4   chr4_16617480     HPrz    C    G        0      0        2 
   4   chr4_16617480     ZBoe    C    G        0      0        2 
   4   chr4_16617480     ZGre    C    G        1      2        2 
   4   chr4_16617480     ZHar    C    G        0      0        2 
   4   chr4_16617480   Sample    C    G        0      0        2 
   4   chr4_16626517     AAsi    T    G      0.5      1        2 
   4   chr4_16626517     AKia    T    G        0      0        2 
   4   chr4_16626517     AOna    T    G        0      0        2 
   4   chr4_16626517     ASom    T    G        0      0        2 
   4   chr4_16626517     HCab    T    G        0      0        2 
   4   chr4_16626517     HPrz    T    G        0      0        2 
   4   chr4_16626517     ZBoe    T    G        0      0        2 
   4   chr4_16626517     ZGre    T    G        0      0        2 
   4   chr4_16626517     ZHar    T    G        0      0        2 
   4   chr4_16626517   Sample    T    G        0      0        2 
   4   chr4_16628526     AAsi    T    G        0      0        2 
   4   chr4_16628526     AKia    T    G        0      0        2 
   4   chr4_16628526     AOna    T    G        0      0        2 
   4   chr4_16628526     ASom    T    G        0      0        2 
   4   chr4_16628526     HCab    T    G        0      0        2 
   4   chr4_16628526     HPrz    T    G        0      0        2 
   4   chr4_16628526     ZBoe    T    G        0      0        2 
   4   chr4_16628526     ZGre    T    G        1      2        2 
   4   chr4_16628526     ZHar    T    G        0      0        2 
   4   chr4_16628526   Sample    T    G        0      0        2 
   4   chr4_16637836     AAsi    A    C        0      0        2 
   4   chr4_16637836     AKia    A    C        0      0        2 
   4   chr4_16637836     AOna    A    C        0      0        2 
   4   chr4_16637836     ASom    A    C        0      0        2 
   4   chr4_16637836     HCab    A    C        0      0        2 
   4   chr4_16637836     HPrz    A    C        0      0        2 
   4   chr4_16637836     ZBoe    A    C        0      0        2 
   4   chr4_16637836     ZGre    A    C        1      2        2 
   4   chr4_16637836     ZHar    A    C        0      0        2 
   4   chr4_16637836   Sample    A    C        0      0        2 
   4   chr4_16648782     AAsi    G    T        0      0        2 
   4   chr4_16648782     AKia    G    T        0      0        2 
   4   chr4_16648782     AOna    G    T        0      0        2 
   4   chr4_16648782     ASom    G    T      0.5      1        2 
   4   chr4_16648782     HCab    G    T        0      0        2 
   4   chr4_16648782     HPrz    G    T        0      0        2 
   4   chr4_16648782     ZBoe    G    T        0      0        2 
   4   chr4_16648782     ZGre    G    T        0      0        2 
   4   chr4_16648782     ZHar    G    T        0      0        2 
   4   chr4_16648782   Sample    G    T        0      0        2 
   4   chr4_16651083     AAsi    A    T        1      2        2 
   4   chr4_16651083     AKia    A    T        0      0        2 
   4   chr4_16651083     AOna    A    T        0      0        2 
   4   chr4_16651083     ASom    A    T        1      2        2 
   4   chr4_16651083     HCab    A    T        0      0        2 
   4   chr4_16651083     HPrz    A    T        0      0        2 
   4   chr4_16651083     ZBoe    A    T        1      2        2 
   4   chr4_16651083     ZGre    A    T        1      2        2 
   4   chr4_16651083     ZHar    A    T        1      2        2 
   4   chr4_16651083   Sample    A    T        0      0        2 
   4   chr4_16654984     AAsi    G    T        0      0        2 
   4   chr4_16654984     AKia    G    T        1      2        2 
   4   chr4_16654984     AOna    G    T        1      2        2 
   4   chr4_16654984     ASom    G    T        0      0        2 
   4   chr4_16654984     HCab    G    T        0      0        2 
   4   chr4_16654984     HPrz    G    T        0      0        2 
   4   chr4_16654984     ZBoe    G    T        0      0        2 
   4   chr4_16654984     ZGre    G    T        0      0        2 
   4   chr4_16654984     ZHar    G    T        0      0        2 
   4   chr4_16654984   Sample    G    T        0      0        2 
   4   chr4_16659980     AAsi    T    A      0.5      1        2 
   4   chr4_16659980     AKia    T    A        0      0        2 
   4   chr4_16659980     AOna    T    A        0      0        2 
   4   chr4_16659980     ASom    T    A        0      0        2 
   4   chr4_16659980     HCab    T    A        0      0        2 
   4   chr4_16659980     HPrz    T    A        0      0        2 
   4   chr4_16659980     ZBoe    T    A        0      0        2 
   4   chr4_16659980     ZGre    T    A        0      0        2 
   4   chr4_16659980     ZHar    T    A        0      0        2 
   4   chr4_16659980   Sample    T    A        0      0        2 
   4   chr4_16669462     AAsi    A    C        0      0        2 
   4   chr4_16669462     AKia    A    C        1      2        2 
   4   chr4_16669462     AOna    A    C      0.5      1        2 
   4   chr4_16669462     ASom    A    C        0      0        2 
   4   chr4_16669462     HCab    A    C        0      0        2 
   4   chr4_16669462     HPrz    A    C        0      0        2 
   4   chr4_16669462     ZBoe    A    C        0      0        2 
   4   chr4_16669462     ZGre    A    C        0      0        2 
   4   chr4_16669462     ZHar    A    C        0      0        2 
   4   chr4_16669462   Sample    A    C        0      0        2 
   4   chr4_16672114     AAsi    T    G        0      0        2 
   4   chr4_16672114     AKia    T    G        0      0        2 
   4   chr4_16672114     AOna    T    G        0      0        2 
   4   chr4_16672114     ASom    T    G        0      0        2 
   4   chr4_16672114     HCab    T    G        0      0        2 
   4   chr4_16672114     HPrz    T    G        0      0        2 
   4   chr4_16672114     ZBoe    T    G        0      0        2 
   4   chr4_16672114     ZGre    T    G        0      0        2 
   4   chr4_16672114     ZHar    T    G      0.5      1        2 
   4   chr4_16672114   Sample    T    G        0      0        2 
   4   chr4_16693106     AAsi    C    G        0      0        2 
   4   chr4_16693106     AKia    C    G        0      0        2 
   4   chr4_16693106     AOna    C    G        0      0        2 
   4   chr4_16693106     ASom    C    G        0      0        2 
   4   chr4_16693106     HCab    C    G        0      0        2 
   4   chr4_16693106     HPrz    C    G      0.5      1        2 
   4   chr4_16693106     ZBoe    C    G        0      0        2 
   4   chr4_16693106     ZGre    C    G        0      0        2 
   4   chr4_16693106     ZHar    C    G        0      0        2 
   4   chr4_16693106   Sample    C    G        0      0        2 
   4   chr4_16701011     AAsi    G    C        0      0        2 
   4   chr4_16701011     AKia    G    C        0      0        2 
   4   chr4_16701011     AOna    G    C        0      0        2 
   4   chr4_16701011     ASom    G    C        0      0        2 
   4   chr4_16701011     HCab    G    C        1      2        2 
   4   chr4_16701011     HPrz    G    C        1      2        2 
   4   chr4_16701011     ZBoe    G    C        0      0        2 
   4   chr4_16701011     ZGre    G    C        0      0        2 
   4   chr4_16701011     ZHar    G    C        0      0        2 
   4   chr4_16701011   Sample    G    C        0      0        2 
   4   chr4_16721924     AAsi    A    C        0      0        2 
   4   chr4_16721924     AKia    A    C        0      0        2 
   4   chr4_16721924     AOna    A    C        0      0        2 
   4   chr4_16721924     ASom    A    C        0      0        2 
   4   chr4_16721924     HCab    A    C        0      0        2 
   4   chr4_16721924     HPrz    A    C        0      0        2 
   4   chr4_16721924     ZBoe    A    C        0      0        2 
   4   chr4_16721924     ZGre    A    C        0      0        2 
   4   chr4_16721924     ZHar    A    C      0.5      1        2 
   4   chr4_16721924   Sample    A    C        0      0        2 
   4   chr4_16730131     AAsi    C    G        0      0        2 
   4   chr4_16730131     AKia    C    G        0      0        2 
   4   chr4_16730131     AOna    C    G        0      0        2 
   4   chr4_16730131     ASom    C    G        0      0        2 
   4   chr4_16730131     HCab    C    G        1      2        2 
   4   chr4_16730131     HPrz    C    G        1      2        2 
   4   chr4_16730131     ZBoe    C    G        0      0        2 
   4   chr4_16730131     ZGre    C    G        0      0        2 
   4   chr4_16730131     ZHar    C    G        0      0        2 
   4   chr4_16730131   Sample    C    G        0      0        2 
   4   chr4_16732549     AAsi    A    C        0      0        2 
   4   chr4_16732549     AKia    A    C        1      2        2 
   4   chr4_16732549     AOna    A    C        1      2        2 
   4   chr4_16732549     ASom    A    C        0      0        2 
   4   chr4_16732549     HCab    A    C        0      0        2 
   4   chr4_16732549     HPrz    A    C        0      0        2 
   4   chr4_16732549     ZBoe    A    C        0      0        2 
   4   chr4_16732549     ZGre    A    C        0      0        2 
   4   chr4_16732549     ZHar    A    C        0      0        2 
   4   chr4_16732549   Sample    A    C        0      0        2 
   4   chr4_16740736     AAsi    C    G        0      0        2 
   4   chr4_16740736     AKia    C    G        0      0        2 
   4   chr4_16740736     AOna    C    G        0      0        2 
   4   chr4_16740736     ASom    C    G        0      0        2 
   4   chr4_16740736     HCab    C    G        0      0        2 
   4   chr4_16740736     HPrz    C    G        0      0        2 
   4   chr4_16740736     ZBoe    C    G        0      0        2 
   4   chr4_16740736     ZGre    C    G        0      0        2 
   4   chr4_16740736     ZHar    C    G      0.5      1        2 
   4   chr4_16740736   Sample    C    G        0      0        2 
   4   chr4_16774670     AAsi    G    C        0      0        2 
   4   chr4_16774670     AKia    G    C        0      0        2 
   4   chr4_16774670     AOna    G    C        0      0        2 
   4   chr4_16774670     ASom    G    C        0      0        2 
   4   chr4_16774670     HCab    G    C        0      0        2 
   4   chr4_16774670     HPrz    G    C        0      0        2 
   4   chr4_16774670     ZBoe    G    C        1      2        2 
   4   chr4_16774670     ZGre    G    C        0      0        2 
   4   chr4_16774670     ZHar    G    C        0      0        2 
   4   chr4_16774670   Sample    G    C        0      0        2 
   4   chr4_16775071     AAsi    G    T        0      0        2 
   4   chr4_16775071     AKia    G    T        0      0        2 
   4   chr4_16775071     AOna    G    T        0      0        2 
   4   chr4_16775071     ASom    G    T        0      0        2 
   4   chr4_16775071     HCab    G    T        0      0        2 
   4   chr4_16775071     HPrz    G    T        0      0        2 
   4   chr4_16775071     ZBoe    G    T        0      0        2 
   4   chr4_16775071     ZGre    G    T        1      2        2 
   4   chr4_16775071     ZHar    G    T        0      0        2 
   4   chr4_16775071   Sample    G    T        0      0        2 
   4   chr4_16775338     AAsi    C    G        0      0        2 
   4   chr4_16775338     AKia    C    G        0      0        2 
   4   chr4_16775338     AOna    C    G        0      0        2 
   4   chr4_16775338     ASom    C    G        0      0        2 
   4   chr4_16775338     HCab    C    G        1      2        2 
   4   chr4_16775338     HPrz    C    G        1      2        2 
   4   chr4_16775338     ZBoe    C    G        0      0        2 
   4   chr4_16775338     ZGre    C    G        0      0        2 
   4   chr4_16775338     ZHar    C    G        0      0        2 
   4   chr4_16775338   Sample    C    G        0      0        2 
   4   chr4_16778155     AAsi    T    A        0      0        2 
   4   chr4_16778155     AKia    T    A        0      0        2 
   4   chr4_16778155     AOna    T    A        0      0        2 
   4   chr4_16778155     ASom    T    A        0      0        2 
   4   chr4_16778155     HCab    T    A        0      0        2 
   4   chr4_16778155     HPrz    T    A        0      0        2 
   4   chr4_16778155     ZBoe    T    A      0.5      1        2 
   4   chr4_16778155     ZGre    T    A        0      0        2 
   4   chr4_16778155     ZHar    T    A        0      0        2 
   4   chr4_16778155   Sample    T    A        0      0        2 
   4   chr4_16812868     AAsi    A    T        0      0        2 
   4   chr4_16812868     AKia    A    T        0      0        2 
   4   chr4_16812868     AOna    A    T        0      0        2 
   4   chr4_16812868     ASom    A    T        0      0        2 
   4   chr4_16812868     HCab    A    T        1      2        2 
   4   chr4_16812868     HPrz    A    T        1      2        2 
   4   chr4_16812868     ZBoe    A    T        0      0        2 
   4   chr4_16812868     ZGre    A    T        0      0        2 
   4   chr4_16812868     ZHar    A    T        0      0        2 
   4   chr4_16812868   Sample    A    T        0      0        2 
   4   chr4_16815315     AAsi    G    T        1      2        2 
   4   chr4_16815315     AKia    G    T        0      0        2 
   4   chr4_16815315     AOna    G    T        0      0        2 
   4   chr4_16815315     ASom    G    T        1      2        2 
   4   chr4_16815315     HCab    G    T        0      0        2 
   4   chr4_16815315     HPrz    G    T        0      0        2 
   4   chr4_16815315     ZBoe    G    T        0      0        2 
   4   chr4_16815315     ZGre    G    T        0      0        2 
   4   chr4_16815315     ZHar    G    T        0      0        2 
   4   chr4_16815315   Sample    G    T        1      2        2 
   4   chr4_16818444     AAsi    T    G        0      0        2 
   4   chr4_16818444     AKia    T    G        0      0        2 
   4   chr4_16818444     AOna    T    G        0      0        2 
   4   chr4_16818444     ASom    T    G        1      2        2 
   4   chr4_16818444     HCab    T    G        0      0        2 
   4   chr4_16818444     HPrz    T    G        0      0        2 
   4   chr4_16818444     ZBoe    T    G        0      0        2 
   4   chr4_16818444     ZGre    T    G        0      0        2 
   4   chr4_16818444     ZHar    T    G        0      0        2 
   4   chr4_16818444   Sample    T    G        0      0        2 
   4   chr4_16864882     AAsi    G    C        0      0        2 
   4   chr4_16864882     AKia    G    C        0      0        2 
   4   chr4_16864882     AOna    G    C        0      0        2 
   4   chr4_16864882     ASom    G    C        0      0        2 
   4   chr4_16864882     HCab    G    C        0      0        2 
   4   chr4_16864882     HPrz    G    C        0      0        2 
   4   chr4_16864882     ZBoe    G    C        0      0        2 
   4   chr4_16864882     ZGre    G    C        0      0        2 
   4   chr4_16864882     ZHar    G    C      0.5      1        2 
   4   chr4_16864882   Sample    G    C        0      0        2 
   4   chr4_16879995     AAsi    T    G        0      0        2 
   4   chr4_16879995     AKia    T    G        0      0        2 
   4   chr4_16879995     AOna    T    G        0      0        2 
   4   chr4_16879995     ASom    T    G        0      0        2 
   4   chr4_16879995     HCab    T    G        1      2        2 
   4   chr4_16879995     HPrz    T    G        1      2        2 
   4   chr4_16879995     ZBoe    T    G        0      0        2 
   4   chr4_16879995     ZGre    T    G        0      0        2 
   4   chr4_16879995     ZHar    T    G        0      0        2 
   4   chr4_16879995   Sample    T    G        0      0        2 
   4   chr4_16893420     AAsi    T    G        0      0        2 
   4   chr4_16893420     AKia    T    G        1      2        2 
   4   chr4_16893420     AOna    T    G        0      0        2 
   4   chr4_16893420     ASom    T    G        0      0        2 
   4   chr4_16893420     HCab    T    G        0      0        2 
   4   chr4_16893420     HPrz    T    G        0      0        2 
   4   chr4_16893420     ZBoe    T    G        0      0        2 
   4   chr4_16893420     ZGre    T    G        0      0        2 
   4   chr4_16893420     ZHar    T    G        0      0        2 
   4   chr4_16893420   Sample    T    G        0      0        2 
   4   chr4_16921562     AAsi    A    C        0      0        2 
   4   chr4_16921562     AKia    A    C        0      0        2 
   4   chr4_16921562     AOna    A    C      0.5      1        2 
   4   chr4_16921562     ASom    A    C        0      0        2 
   4   chr4_16921562     HCab    A    C        0      0        2 
   4   chr4_16921562     HPrz    A    C        0      0        2 
   4   chr4_16921562     ZBoe    A    C        0      0        2 
   4   chr4_16921562     ZGre    A    C        0      0        2 
   4   chr4_16921562     ZHar    A    C        0      0        2 
   4   chr4_16921562   Sample    A    C        0      0        2 
   4   chr4_16935609     AAsi    T    G        0      0        2 
   4   chr4_16935609     AKia    T    G        1      2        2 
   4   chr4_16935609     AOna    T    G      0.5      1        2 
   4   chr4_16935609     ASom    T    G        0      0        2 
   4   chr4_16935609     HCab    T    G        0      0        2 
   4   chr4_16935609     HPrz    T    G        0      0        2 
   4   chr4_16935609     ZBoe    T    G        0      0        2 
   4   chr4_16935609     ZGre    T    G        0      0        2 
   4   chr4_16935609     ZHar    T    G        0      0        2 
   4   chr4_16935609   Sample    T    G        0      0        2 
   4   chr4_16936614     AAsi    A    T        0      0        2 
   4   chr4_16936614     AKia    A    T        0      0        2 
   4   chr4_16936614     AOna    A    T        0      0        2 
   4   chr4_16936614     ASom    A    T        0      0        2 
   4   chr4_16936614     HCab    A    T        0      0        2 
   4   chr4_16936614     HPrz    A    T      0.5      1        2 
   4   chr4_16936614     ZBoe    A    T        0      0        2 
   4   chr4_16936614     ZGre    A    T        0      0        2 
   4   chr4_16936614     ZHar    A    T        0      0        2 
   4   chr4_16936614   Sample    A    T        0      0        2 
   4   chr4_16937659     AAsi    T    G        0      0        2 
   4   chr4_16937659     AKia    T    G        0      0        2 
   4   chr4_16937659     AOna    T    G        0      0        2 
   4   chr4_16937659     ASom    T    G        0      0        2 
   4   chr4_16937659     HCab    T    G        0      0        2 
   4   chr4_16937659     HPrz    T    G        0      0        2 
   4   chr4_16937659     ZBoe    T    G      0.5      1        2 
   4   chr4_16937659     ZGre    T    G        1      2        2 
   4   chr4_16937659     ZHar    T    G        0      0        2 
   4   chr4_16937659   Sample    T    G        0      0        2 
   4   chr4_16957871     AAsi    A    T        0      0        2 
   4   chr4_16957871     AKia    A    T        1      2        2 
   4   chr4_16957871     AOna    A    T        0      0        2 
   4   chr4_16957871     ASom    A    T        0      0        2 
   4   chr4_16957871     HCab    A    T        0      0        2 
   4   chr4_16957871     HPrz    A    T        0      0        2 
   4   chr4_16957871     ZBoe    A    T        0      0        2 
   4   chr4_16957871     ZGre    A    T        0      0        2 
   4   chr4_16957871     ZHar    A    T        0      0        2 
   4   chr4_16957871   Sample    A    T        0      0        2 
   4   chr4_16996340     AAsi    T    G        1      2        2 
   4   chr4_16996340     AKia    T    G        0      0        2 
   4   chr4_16996340     AOna    T    G        0      0        2 
   4   chr4_16996340     ASom    T    G        1      2        2 
   4   chr4_16996340     HCab    T    G        0      0        2 
   4   chr4_16996340     HPrz    T    G        0      0        2 
   4   chr4_16996340     ZBoe    T    G        0      0        2 
   4   chr4_16996340     ZGre    T    G        0      0        2 
   4   chr4_16996340     ZHar    T    G        0      0        2 
   4   chr4_16996340   Sample    T    G        1      2        2 
   4   chr4_17015861     AAsi    C    A        1      2        2 
   4   chr4_17015861     AKia    C    A        0      0        2 
   4   chr4_17015861     AOna    C    A        0      0        2 
   4   chr4_17015861     ASom    C    A        1      2        2 
   4   chr4_17015861     HCab    C    A        0      0        2 
   4   chr4_17015861     HPrz    C    A        0      0        2 
   4   chr4_17015861     ZBoe    C    A        0      0        2 
   4   chr4_17015861     ZGre    C    A        0      0        2 
   4   chr4_17015861     ZHar    C    A        0      0        2 
   4   chr4_17015861   Sample    C    A        1      2        2 
   4   chr4_17022498     AAsi    T    A        0      0        2 
   4   chr4_17022498     AKia    T    A        0      0        2 
   4   chr4_17022498     AOna    T    A        0      0        2 
   4   chr4_17022498     ASom    T    A        0      0        2 
   4   chr4_17022498     HCab    T    A        0      0        2 
   4   chr4_17022498     HPrz    T    A      0.5      1        2 
   4   chr4_17022498     ZBoe    T    A        0      0        2 
   4   chr4_17022498     ZGre    T    A        0      0        2 
   4   chr4_17022498     ZHar    T    A        0      0        2 
   4   chr4_17022498   Sample    T    A        0      0        2 
   4   chr4_17024991     AAsi    T    A        0      0        2 
   4   chr4_17024991     AKia    T    A        0      0        2 
   4   chr4_17024991     AOna    T    A        0      0        2 
   4   chr4_17024991     ASom    T    A        0      0        2 
   4   chr4_17024991     HCab    T    A        1      2        2 
   4   chr4_17024991     HPrz    T    A        1      2        2 
   4   chr4_17024991     ZBoe    T    A        0      0        2 
   4   chr4_17024991     ZGre    T    A        0      0        2 
   4   chr4_17024991     ZHar    T    A        0      0        2 
   4   chr4_17024991   Sample    T    A        0      0        2 
   4   chr4_17037213     AAsi    A    C        0      0        2 
   4   chr4_17037213     AKia    A    C        0      0        2 
   4   chr4_17037213     AOna    A    C        0      0        2 
   4   chr4_17037213     ASom    A    C        0      0        2 
   4   chr4_17037213     HCab    A    C        0      0        2 
   4   chr4_17037213     HPrz    A    C        0      0        2 
   4   chr4_17037213     ZBoe    A    C        0      0        2 
   4   chr4_17037213     ZGre    A    C        1      2        2 
   4   chr4_17037213     ZHar    A    C        0      0        2 
   4   chr4_17037213   Sample    A    C        0      0        2 
   4   chr4_17045301     AAsi    G    C        0      0        2 
   4   chr4_17045301     AKia    G    C        0      0        2 
   4   chr4_17045301     AOna    G    C        0      0        2 
   4   chr4_17045301     ASom    G    C        0      0        2 
   4   chr4_17045301     HCab    G    C        1      2        2 
   4   chr4_17045301     HPrz    G    C        1      2        2 
   4   chr4_17045301     ZBoe    G    C        0      0        2 
   4   chr4_17045301     ZGre    G    C        0      0        2 
   4   chr4_17045301     ZHar    G    C        0      0        2 
   4   chr4_17045301   Sample    G    C        0      0        2 
   4   chr4_17076760     AAsi    G    T        0      0        2 
   4   chr4_17076760     AKia    G    T        0      0        2 
   4   chr4_17076760     AOna    G    T        0      0        2 
   4   chr4_17076760     ASom    G    T        0      0        2 
   4   chr4_17076760     HCab    G    T        0      0        2 
   4   chr4_17076760     HPrz    G    T        0      0        2 
   4   chr4_17076760     ZBoe    G    T        0      0        2 
   4   chr4_17076760     ZGre    G    T        1      2        2 
   4   chr4_17076760     ZHar    G    T        0      0        2 
   4   chr4_17076760   Sample    G    T        0      0        2 
   4   chr4_17084949     AAsi    A    T        0      0        2 
   4   chr4_17084949     AKia    A    T        1      2        2 
   4   chr4_17084949     AOna    A    T        1      2        2 
   4   chr4_17084949     ASom    A    T        0      0        2 
   4   chr4_17084949     HCab    A    T        1      2        2 
   4   chr4_17084949     HPrz    A    T        1      2        2 
   4   chr4_17084949     ZBoe    A    T        0      0        2 
   4   chr4_17084949     ZGre    A    T        0      0        2 
   4   chr4_17084949     ZHar    A    T        0      0        2 
   4   chr4_17084949   Sample    A    T        0      0        2 
   4   chr4_17088075     AAsi    C    G      0.5      1        2 
   4   chr4_17088075     AKia    C    G        0      0        2 
   4   chr4_17088075     AOna    C    G        0      0        2 
   4   chr4_17088075     ASom    C    G        0      0        2 
   4   chr4_17088075     HCab    C    G        0      0        2 
   4   chr4_17088075     HPrz    C    G        0      0        2 
   4   chr4_17088075     ZBoe    C    G        0      0        2 
   4   chr4_17088075     ZGre    C    G        0      0        2 
   4   chr4_17088075     ZHar    C    G        0      0        2 
   4   chr4_17088075   Sample    C    G        1      2        2 
   4   chr4_17129429     AAsi    C    A        0      0        2 
   4   chr4_17129429     AKia    C    A        0      0        2 
   4   chr4_17129429     AOna    C    A        0      0        2 
   4   chr4_17129429     ASom    C    A        0      0        2 
   4   chr4_17129429     HCab    C    A        0      0        2 
   4   chr4_17129429     HPrz    C    A        0      0        2 
   4   chr4_17129429     ZBoe    C    A      0.5      1        2 
   4   chr4_17129429     ZGre    C    A        0      0        2 
   4   chr4_17129429     ZHar    C    A        0      0        2 
   4   chr4_17129429   Sample    C    A        0      0        2 
   4   chr4_17132573     AAsi    T    G        0      0        2 
   4   chr4_17132573     AKia    T    G        0      0        2 
   4   chr4_17132573     AOna    T    G        0      0        2 
   4   chr4_17132573     ASom    T    G        0      0        2 
   4   chr4_17132573     HCab    T    G        1      2        2 
   4   chr4_17132573     HPrz    T    G        1      2        2 
   4   chr4_17132573     ZBoe    T    G        0      0        2 
   4   chr4_17132573     ZGre    T    G        0      0        2 
   4   chr4_17132573     ZHar    T    G        0      0        2 
   4   chr4_17132573   Sample    T    G        0      0        2 
   4   chr4_17172138     AAsi    G    C        0      0        2 
   4   chr4_17172138     AKia    G    C        0      0        2 
   4   chr4_17172138     AOna    G    C      0.5      1        2 
   4   chr4_17172138     ASom    G    C        0      0        2 
   4   chr4_17172138     HCab    G    C        0      0        2 
   4   chr4_17172138     HPrz    G    C        0      0        2 
   4   chr4_17172138     ZBoe    G    C        0      0        2 
   4   chr4_17172138     ZGre    G    C        0      0        2 
   4   chr4_17172138     ZHar    G    C        0      0        2 
   4   chr4_17172138   Sample    G    C        0      0        2 
   4   chr4_17191135     AAsi    A    C        0      0        2 
   4   chr4_17191135     AKia    A    C        0      0        2 
   4   chr4_17191135     AOna    A    C        0      0        2 
   4   chr4_17191135     ASom    A    C        0      0        2 
   4   chr4_17191135     HCab    A    C        0      0        2 
   4   chr4_17191135     HPrz    A    C        0      0        2 
   4   chr4_17191135     ZBoe    A    C      0.5      1        2 
   4   chr4_17191135     ZGre    A    C        0      0        2 
   4   chr4_17191135     ZHar    A    C        0      0        2 
   4   chr4_17191135   Sample    A    C        0      0        2 
   4   chr4_17205409     AAsi    T    A        0      0        2 
   4   chr4_17205409     AKia    T    A        0      0        2 
   4   chr4_17205409     AOna    T    A      0.5      1        2 
   4   chr4_17205409     ASom    T    A        0      0        2 
   4   chr4_17205409     HCab    T    A        0      0        2 
   4   chr4_17205409     HPrz    T    A        0      0        2 
   4   chr4_17205409     ZBoe    T    A        0      0        2 
   4   chr4_17205409     ZGre    T    A        0      0        2 
   4   chr4_17205409     ZHar    T    A        0      0        2 
   4   chr4_17205409   Sample    T    A        0      0        2 
   4   chr4_17221933     AAsi    A    T        0      0        2 
   4   chr4_17221933     AKia    A    T        0      0        2 
   4   chr4_17221933     AOna    A    T        0      0        2 
   4   chr4_17221933     ASom    A    T        0      0        2 
   4   chr4_17221933     HCab    A    T        1      2        2 
   4   chr4_17221933     HPrz    A    T        1      2        2 
   4   chr4_17221933     ZBoe    A    T        0      0        2 
   4   chr4_17221933     ZGre    A    T        0      0        2 
   4   chr4_17221933     ZHar    A    T        0      0        2 
   4   chr4_17221933   Sample    A    T        0      0        2 
   4   chr4_17229872     AAsi    C    G        0      0        2 
   4   chr4_17229872     AKia    C    G        0      0        2 
   4   chr4_17229872     AOna    C    G        0      0        2 
   4   chr4_17229872     ASom    C    G        0      0        2 
   4   chr4_17229872     HCab    C    G        0      0        2 
   4   chr4_17229872     HPrz    C    G        0      0        2 
   4   chr4_17229872     ZBoe    C    G        1      2        2 
   4   chr4_17229872     ZGre    C    G        1      2        2 
   4   chr4_17229872     ZHar    C    G        1      2        2 
   4   chr4_17229872   Sample    C    G        0      0        2 
   4   chr4_17231517     AAsi    T    A        1      2        2 
   4   chr4_17231517     AKia    T    A        1      2        2 
   4   chr4_17231517     AOna    T    A        1      2        2 
   4   chr4_17231517     ASom    T    A        1      2        2 
   4   chr4_17231517     HCab    T    A        0      0        2 
   4   chr4_17231517     HPrz    T    A        0      0        2 
   4   chr4_17231517     ZBoe    T    A        0      0        2 
   4   chr4_17231517     ZGre    T    A        0      0        2 
   4   chr4_17231517     ZHar    T    A        0      0        2 
   4   chr4_17231517   Sample    T    A        1      2        2 
   4   chr4_17237687     AAsi    A    C        0      0        2 
   4   chr4_17237687     AKia    A    C        0      0        2 
   4   chr4_17237687     AOna    A    C        0      0        2 
   4   chr4_17237687     ASom    A    C        0      0        2 
   4   chr4_17237687     HCab    A    C        1      2        2 
   4   chr4_17237687     HPrz    A    C        1      2        2 
   4   chr4_17237687     ZBoe    A    C        0      0        2 
   4   chr4_17237687     ZGre    A    C        0      0        2 
   4   chr4_17237687     ZHar    A    C        0      0        2 
   4   chr4_17237687   Sample    A    C        0      0        2 
   4   chr4_17247570     AAsi    A    T        1      2        2 
   4   chr4_17247570     AKia    A    T        1      2        2 
   4   chr4_17247570     AOna    A    T        1      2        2 
   4   chr4_17247570     ASom    A    T        1      2        2 
   4   chr4_17247570     HCab    A    T        0      0        2 
   4   chr4_17247570     HPrz    A    T        0      0        2 
   4   chr4_17247570     ZBoe    A    T        0      0        2 
   4   chr4_17247570     ZGre    A    T        0      0        2 
   4   chr4_17247570     ZHar    A    T        0      0        2 
   4   chr4_17247570   Sample    A    T        1      2        2 
   4   chr4_17251588     AAsi    C    A        0      0        2 
   4   chr4_17251588     AKia    C    A        0      0        2 
   4   chr4_17251588     AOna    C    A        0      0        2 
   4   chr4_17251588     ASom    C    A        0      0        2 
   4   chr4_17251588     HCab    C    A        0      0        2 
   4   chr4_17251588     HPrz    C    A        0      0        2 
   4   chr4_17251588     ZBoe    C    A        1      2        2 
   4   chr4_17251588     ZGre    C    A        0      0        2 
   4   chr4_17251588     ZHar    C    A        0      0        2 
   4   chr4_17251588   Sample    C    A        0      0        2 
   4   chr4_17254060     AAsi    C    A        0      0        2 
   4   chr4_17254060     AKia    C    A        0      0        2 
   4   chr4_17254060     AOna    C    A        0      0        2 
   4   chr4_17254060     ASom    C    A        0      0        2 
   4   chr4_17254060     HCab    C    A        0      0        2 
   4   chr4_17254060     HPrz    C    A        0      0        2 
   4   chr4_17254060     ZBoe    C    A        1      2        2 
   4   chr4_17254060     ZGre    C    A        0      0        2 
   4   chr4_17254060     ZHar    C    A        0      0        2 
   4   chr4_17254060   Sample    C    A        0      0        2 
   4   chr4_17266982     AAsi    T    G        0      0        2 
   4   chr4_17266982     AKia    T    G        0      0        2 
   4   chr4_17266982     AOna    T    G        0      0        2 
   4   chr4_17266982     ASom    T    G        0      0        2 
   4   chr4_17266982     HCab    T    G        1      2        2 
   4   chr4_17266982     HPrz    T    G        1      2        2 
   4   chr4_17266982     ZBoe    T    G        0      0        2 
   4   chr4_17266982     ZGre    T    G        0      0        2 
   4   chr4_17266982     ZHar    T    G        0      0        2 
   4   chr4_17266982   Sample    T    G        0      0        2 
   4   chr4_17268324     AAsi    C    G        0      0        2 
   4   chr4_17268324     AKia    C    G        0      0        2 
   4   chr4_17268324     AOna    C    G        0      0        2 
   4   chr4_17268324     ASom    C    G        0      0        2 
   4   chr4_17268324     HCab    C    G        1      2        2 
   4   chr4_17268324     HPrz    C    G        1      2        2 
   4   chr4_17268324     ZBoe    C    G        0      0        2 
   4   chr4_17268324     ZGre    C    G        0      0        2 
   4   chr4_17268324     ZHar    C    G        0      0        2 
   4   chr4_17268324   Sample    C    G        0      0        2 
   4   chr4_17278838     AAsi    C    A        0      0        2 
   4   chr4_17278838     AKia    C    A        0      0        2 
   4   chr4_17278838     AOna    C    A        0      0        2 
   4   chr4_17278838     ASom    C    A        0      0        2 
   4   chr4_17278838     HCab    C    A        1      2        2 
   4   chr4_17278838     HPrz    C    A        1      2        2 
   4   chr4_17278838     ZBoe    C    A        0      0        2 
   4   chr4_17278838     ZGre    C    A        0      0        2 
   4   chr4_17278838     ZHar    C    A        0      0        2 
   4   chr4_17278838   Sample    C    A        0      0        2 
   4   chr4_17301741     AAsi    C    G        0      0        2 
   4   chr4_17301741     AKia    C    G        0      0        2 
   4   chr4_17301741     AOna    C    G        0      0        2 
   4   chr4_17301741     ASom    C    G        0      0        2 
   4   chr4_17301741     HCab    C    G        1      2        2 
   4   chr4_17301741     HPrz    C    G        1      2        2 
   4   chr4_17301741     ZBoe    C    G        0      0        2 
   4   chr4_17301741     ZGre    C    G        0      0        2 
   4   chr4_17301741     ZHar    C    G        0      0        2 
   4   chr4_17301741   Sample    C    G        0      0        2 
   4   chr4_17312146     AAsi    G    T        0      0        2 
   4   chr4_17312146     AKia    G    T        0      0        2 
   4   chr4_17312146     AOna    G    T        0      0        2 
   4   chr4_17312146     ASom    G    T        0      0        2 
   4   chr4_17312146     HCab    G    T        0      0        2 
   4   chr4_17312146     HPrz    G    T      0.5      1        2 
   4   chr4_17312146     ZBoe    G    T        0      0        2 
   4   chr4_17312146     ZGre    G    T        0      0        2 
   4   chr4_17312146     ZHar    G    T        0      0        2 
   4   chr4_17312146   Sample    G    T        0      0        2 
   4   chr4_17315350     AAsi    C    G        0      0        2 
   4   chr4_17315350     AKia    C    G        0      0        2 
   4   chr4_17315350     AOna    C    G        0      0        2 
   4   chr4_17315350     ASom    C    G        0      0        2 
   4   chr4_17315350     HCab    C    G        0      0        2 
   4   chr4_17315350     HPrz    C    G        0      0        2 
   4   chr4_17315350     ZBoe    C    G        1      2        2 
   4   chr4_17315350     ZGre    C    G        0      0        2 
   4   chr4_17315350     ZHar    C    G        0      0        2 
   4   chr4_17315350   Sample    C    G        0      0        2 
   4   chr4_17318228     AAsi    G    T        0      0        2 
   4   chr4_17318228     AKia    G    T        0      0        2 
   4   chr4_17318228     AOna    G    T        0      0        2 
   4   chr4_17318228     ASom    G    T        0      0        2 
   4   chr4_17318228     HCab    G    T        0      0        2 
   4   chr4_17318228     HPrz    G    T        0      0        2 
   4   chr4_17318228     ZBoe    G    T        0      0        2 
   4   chr4_17318228     ZGre    G    T        1      2        2 
   4   chr4_17318228     ZHar    G    T        0      0        2 
   4   chr4_17318228   Sample    G    T        0      0        2 
   4   chr4_17332709     AAsi    C    A        0      0        2 
   4   chr4_17332709     AKia    C    A        0      0        2 
   4   chr4_17332709     AOna    C    A        0      0        2 
   4   chr4_17332709     ASom    C    A        0      0        2 
   4   chr4_17332709     HCab    C    A        0      0        2 
   4   chr4_17332709     HPrz    C    A        0      0        2 
   4   chr4_17332709     ZBoe    C    A        1      2        2 
   4   chr4_17332709     ZGre    C    A        1      2        2 
   4   chr4_17332709     ZHar    C    A        1      2        2 
   4   chr4_17332709   Sample    C    A        0      0        2 
   4   chr4_17332750     AAsi    C    G        0      0        2 
   4   chr4_17332750     AKia    C    G        0      0        2 
   4   chr4_17332750     AOna    C    G        0      0        2 
   4   chr4_17332750     ASom    C    G        0      0        2 
   4   chr4_17332750     HCab    C    G        1      2        2 
   4   chr4_17332750     HPrz    C    G        1      2        2 
   4   chr4_17332750     ZBoe    C    G        0      0        2 
   4   chr4_17332750     ZGre    C    G        0      0        2 
   4   chr4_17332750     ZHar    C    G        0      0        2 
   4   chr4_17332750   Sample    C    G        0      0        2 
   4   chr4_17337084     AAsi    A    C        0      0        2 
   4   chr4_17337084     AKia    A    C        1      2        2 
   4   chr4_17337084     AOna    A    C        0      0        2 
   4   chr4_17337084     ASom    A    C        0      0        2 
   4   chr4_17337084     HCab    A    C        0      0        2 
   4   chr4_17337084     HPrz    A    C        0      0        2 
   4   chr4_17337084     ZBoe    A    C        0      0        2 
   4   chr4_17337084     ZGre    A    C        0      0        2 
   4   chr4_17337084     ZHar    A    C        0      0        2 
   4   chr4_17337084   Sample    A    C        0      0        2 
   4   chr4_17357517     AAsi    G    C        0      0        2 
   4   chr4_17357517     AKia    G    C        1      2        2 
   4   chr4_17357517     AOna    G    C        0      0        2 
   4   chr4_17357517     ASom    G    C        0      0        2 
   4   chr4_17357517     HCab    G    C        0      0        2 
   4   chr4_17357517     HPrz    G    C        0      0        2 
   4   chr4_17357517     ZBoe    G    C        0      0        2 
   4   chr4_17357517     ZGre    G    C        0      0        2 
   4   chr4_17357517     ZHar    G    C        0      0        2 
   4   chr4_17357517   Sample    G    C        0      0        2 
   4   chr4_17358098     AAsi    T    G        0      0        2 
   4   chr4_17358098     AKia    T    G        1      2        2 
   4   chr4_17358098     AOna    T    G        0      0        2 
   4   chr4_17358098     ASom    T    G        0      0        2 
   4   chr4_17358098     HCab    T    G        0      0        2 
   4   chr4_17358098     HPrz    T    G        0      0        2 
   4   chr4_17358098     ZBoe    T    G        0      0        2 
   4   chr4_17358098     ZGre    T    G        0      0        2 
   4   chr4_17358098     ZHar    T    G        0      0        2 
   4   chr4_17358098   Sample    T    G        0      0        2 
   4   chr4_17360911     AAsi    T    G        0      0        2 
   4   chr4_17360911     AKia    T    G        0      0        2 
   4   chr4_17360911     AOna    T    G        0      0        2 
   4   chr4_17360911     ASom    T    G        0      0        2 
   4   chr4_17360911     HCab    T    G        0      0        2 
   4   chr4_17360911     HPrz    T    G        0      0        2 
   4   chr4_17360911     ZBoe    T    G        0      0        2 
   4   chr4_17360911     ZGre    T    G        0      0        2 
   4   chr4_17360911     ZHar    T    G      0.5      1        2 
   4   chr4_17360911   Sample    T    G        0      0        2 
   4   chr4_17384441     AAsi    T    G        0      0        2 
   4   chr4_17384441     AKia    T    G        0      0        2 
   4   chr4_17384441     AOna    T    G        0      0        2 
   4   chr4_17384441     ASom    T    G        0      0        2 
   4   chr4_17384441     HCab    T    G        1      2        2 
   4   chr4_17384441     HPrz    T    G        1      2        2 
   4   chr4_17384441     ZBoe    T    G        0      0        2 
   4   chr4_17384441     ZGre    T    G        0      0        2 
   4   chr4_17384441     ZHar    T    G        0      0        2 
   4   chr4_17384441   Sample    T    G        0      0        2 
   4   chr4_17391436     AAsi    C    G        0      0        2 
   4   chr4_17391436     AKia    C    G        0      0        2 
   4   chr4_17391436     AOna    C    G        0      0        2 
   4   chr4_17391436     ASom    C    G        0      0        2 
   4   chr4_17391436     HCab    C    G        0      0        2 
   4   chr4_17391436     HPrz    C    G        0      0        2 
   4   chr4_17391436     ZBoe    C    G        0      0        2 
   4   chr4_17391436     ZGre    C    G        0      0        2 
   4   chr4_17391436     ZHar    C    G        1      2        2 
   4   chr4_17391436   Sample    C    G        0      0        2 
   4   chr4_17398357     AAsi    A    C        0      0        2 
   4   chr4_17398357     AKia    A    C        0      0        2 
   4   chr4_17398357     AOna    A    C        0      0        2 
   4   chr4_17398357     ASom    A    C        0      0        2 
   4   chr4_17398357     HCab    A    C        1      2        2 
   4   chr4_17398357     HPrz    A    C        0      0        2 
   4   chr4_17398357     ZBoe    A    C        0      0        2 
   4   chr4_17398357     ZGre    A    C        0      0        2 
   4   chr4_17398357     ZHar    A    C        0      0        2 
   4   chr4_17398357   Sample    A    C        0      0        2 
   4   chr4_17400218     AAsi    T    A        0      0        2 
   4   chr4_17400218     AKia    T    A        0      0        2 
   4   chr4_17400218     AOna    T    A      0.5      1        2 
   4   chr4_17400218     ASom    T    A        0      0        2 
   4   chr4_17400218     HCab    T    A        0      0        2 
   4   chr4_17400218     HPrz    T    A        0      0        2 
   4   chr4_17400218     ZBoe    T    A        0      0        2 
   4   chr4_17400218     ZGre    T    A        0      0        2 
   4   chr4_17400218     ZHar    T    A        0      0        2 
   4   chr4_17400218   Sample    T    A        0      0        2 
   4   chr4_17400953     AAsi    C    A        0      0        2 
   4   chr4_17400953     AKia    C    A        1      2        2 
   4   chr4_17400953     AOna    C    A        1      2        2 
   4   chr4_17400953     ASom    C    A        1      2        2 
   4   chr4_17400953     HCab    C    A        0      0        2 
   4   chr4_17400953     HPrz    C    A        0      0        2 
   4   chr4_17400953     ZBoe    C    A        0      0        2 
   4   chr4_17400953     ZGre    C    A        0      0        2 
   4   chr4_17400953     ZHar    C    A        0      0        2 
   4   chr4_17400953   Sample    C    A        0      0        2 
   4   chr4_17401139     AAsi    A    C        0      0        2 
   4   chr4_17401139     AKia    A    C        0      0        2 
   4   chr4_17401139     AOna    A    C        0      0        2 
   4   chr4_17401139     ASom    A    C        0      0        2 
   4   chr4_17401139     HCab    A    C        0      0        2 
   4   chr4_17401139     HPrz    A    C        0      0        2 
   4   chr4_17401139     ZBoe    A    C        1      2        2 
   4   chr4_17401139     ZGre    A    C        0      0        2 
   4   chr4_17401139     ZHar    A    C        0      0        2 
   4   chr4_17401139   Sample    A    C        0      0        2 
   4   chr4_17404113     AAsi    G    C        0      0        2 
   4   chr4_17404113     AKia    G    C        0      0        2 
   4   chr4_17404113     AOna    G    C        0      0        2 
   4   chr4_17404113     ASom    G    C        0      0        2 
   4   chr4_17404113     HCab    G    C      0.5      1        2 
   4   chr4_17404113     HPrz    G    C      0.5      1        2 
   4   chr4_17404113     ZBoe    G    C        0      0        2 
   4   chr4_17404113     ZGre    G    C        0      0        2 
   4   chr4_17404113     ZHar    G    C        0      0        2 
   4   chr4_17404113   Sample    G    C        0      0        2 
   4   chr4_17408369     AAsi    T    G        1      2        2 
   4   chr4_17408369     AKia    T    G        1      2        2 
   4   chr4_17408369     AOna    T    G        1      2        2 
   4   chr4_17408369     ASom    T    G        1      2        2 
   4   chr4_17408369     HCab    T    G        0      0        2 
   4   chr4_17408369     HPrz    T    G        0      0        2 
   4   chr4_17408369     ZBoe    T    G        0      0        2 
   4   chr4_17408369     ZGre    T    G        0      0        2 
   4   chr4_17408369     ZHar    T    G        0      0        2 
   4   chr4_17408369   Sample    T    G        1      2        2 
   4   chr4_17421563     AAsi    C    G        0      0        2 
   4   chr4_17421563     AKia    C    G        0      0        2 
   4   chr4_17421563     AOna    C    G        0      0        2 
   4   chr4_17421563     ASom    C    G        0      0        2 
   4   chr4_17421563     HCab    C    G        1      2        2 
   4   chr4_17421563     HPrz    C    G        1      2        2 
   4   chr4_17421563     ZBoe    C    G        0      0        2 
   4   chr4_17421563     ZGre    C    G        0      0        2 
   4   chr4_17421563     ZHar    C    G        0      0        2 
   4   chr4_17421563   Sample    C    G        0      0        2 
   4   chr4_17428450     AAsi    G    C        0      0        2 
   4   chr4_17428450     AKia    G    C        0      0        2 
   4   chr4_17428450     AOna    G    C        0      0        2 
   4   chr4_17428450     ASom    G    C        0      0        2 
   4   chr4_17428450     HCab    G    C        0      0        2 
   4   chr4_17428450     HPrz    G    C        0      0        2 
   4   chr4_17428450     ZBoe    G    C        0      0        2 
   4   chr4_17428450     ZGre    G    C        1      2        2 
   4   chr4_17428450     ZHar    G    C        0      0        2 
   4   chr4_17428450   Sample    G    C        0      0        2 
   4   chr4_17430983     AAsi    T    G        0      0        2 
   4   chr4_17430983     AKia    T    G        0      0        2 
   4   chr4_17430983     AOna    T    G        0      0        2 
   4   chr4_17430983     ASom    T    G        0      0        2 
   4   chr4_17430983     HCab    T    G        0      0        2 
   4   chr4_17430983     HPrz    T    G      0.5      1        2 
   4   chr4_17430983     ZBoe    T    G        0      0        2 
   4   chr4_17430983     ZGre    T    G        0      0        2 
   4   chr4_17430983     ZHar    T    G        0      0        2 
   4   chr4_17430983   Sample    T    G        0      0        2 
   4   chr4_17462217     AAsi    C    G        0      0        2 
   4   chr4_17462217     AKia    C    G        0      0        2 
   4   chr4_17462217     AOna    C    G        0      0        2 
   4   chr4_17462217     ASom    C    G        0      0        2 
   4   chr4_17462217     HCab    C    G      0.5      1        2 
   4   chr4_17462217     HPrz    C    G        0      0        2 
   4   chr4_17462217     ZBoe    C    G        0      0        2 
   4   chr4_17462217     ZGre    C    G        0      0        2 
   4   chr4_17462217     ZHar    C    G        0      0        2 
   4   chr4_17462217   Sample    C    G        0      0        2 
   4   chr4_17468926     AAsi    C    A        1      2        2 
   4   chr4_17468926     AKia    C    A        0      0        2 
   4   chr4_17468926     AOna    C    A        0      0        2 
   4   chr4_17468926     ASom    C    A        1      2        2 
   4   chr4_17468926     HCab    C    A        0      0        2 
   4   chr4_17468926     HPrz    C    A        0      0        2 
   4   chr4_17468926     ZBoe    C    A        0      0        2 
   4   chr4_17468926     ZGre    C    A        0      0        2 
   4   chr4_17468926     ZHar    C    A        0      0        2 
   4   chr4_17468926   Sample    C    A        1      2        2 
   4   chr4_17469361     AAsi    A    T        0      0        2 
   4   chr4_17469361     AKia    A    T        0      0        2 
   4   chr4_17469361     AOna    A    T        0      0        2 
   4   chr4_17469361     ASom    A    T        0      0        2 
   4   chr4_17469361     HCab    A    T        0      0        2 
   4   chr4_17469361     HPrz    A    T        0      0        2 
   4   chr4_17469361     ZBoe    A    T        0      0        2 
   4   chr4_17469361     ZGre    A    T        1      2        2 
   4   chr4_17469361     ZHar    A    T        0      0        2 
   4   chr4_17469361   Sample    A    T        0      0        2 
   4   chr4_17494079     AAsi    T    A        0      0        2 
   4   chr4_17494079     AKia    T    A        0      0        2 
   4   chr4_17494079     AOna    T    A        0      0        2 
   4   chr4_17494079     ASom    T    A        0      0        2 
   4   chr4_17494079     HCab    T    A      0.5      1        2 
   4   chr4_17494079     HPrz    T    A        0      0        2 
   4   chr4_17494079     ZBoe    T    A        0      0        2 
   4   chr4_17494079     ZGre    T    A        0      0        2 
   4   chr4_17494079     ZHar    T    A        0      0        2 
   4   chr4_17494079   Sample    T    A        0      0        2 
   4   chr4_17497941     AAsi    T    A        0      0        2 
   4   chr4_17497941     AKia    T    A        0      0        2 
   4   chr4_17497941     AOna    T    A        0      0        2 
   4   chr4_17497941     ASom    T    A        0      0        2 
   4   chr4_17497941     HCab    T    A        0      0        2 
   4   chr4_17497941     HPrz    T    A        0      0        2 
   4   chr4_17497941     ZBoe    T    A      0.5      1        2 
   4   chr4_17497941     ZGre    T    A        0      0        2 
   4   chr4_17497941     ZHar    T    A        0      0        2 
   4   chr4_17497941   Sample    T    A        0      0        2 
   4   chr4_17510228     AAsi    C    G        0      0        2 
   4   chr4_17510228     AKia    C    G        0      0        2 
   4   chr4_17510228     AOna    C    G      0.5      1        2 
   4   chr4_17510228     ASom    C    G        0      0        2 
   4   chr4_17510228     HCab    C    G        0      0        2 
   4   chr4_17510228     HPrz    C    G        0      0        2 
   4   chr4_17510228     ZBoe    C    G        0      0        2 
   4   chr4_17510228     ZGre    C    G        0      0        2 
   4   chr4_17510228     ZHar    C    G        0      0        2 
   4   chr4_17510228   Sample    C    G        0      0        2 
   4   chr4_17519423     AAsi    C    A        0      0        2 
   4   chr4_17519423     AKia    C    A        0      0        2 
   4   chr4_17519423     AOna    C    A        0      0        2 
   4   chr4_17519423     ASom    C    A        0      0        2 
   4   chr4_17519423     HCab    C    A      0.5      1        2 
   4   chr4_17519423     HPrz    C    A      0.5      1        2 
   4   chr4_17519423     ZBoe    C    A        0      0        2 
   4   chr4_17519423     ZGre    C    A        0      0        2 
   4   chr4_17519423     ZHar    C    A        0      0        2 
   4   chr4_17519423   Sample    C    A        0      0        2 
   4   chr4_17522526     AAsi    C    A        0      0        2 
   4   chr4_17522526     AKia    C    A        0      0        2 
   4   chr4_17522526     AOna    C    A        0      0        2 
   4   chr4_17522526     ASom    C    A        0      0        2 
   4   chr4_17522526     HCab    C    A        0      0        2 
   4   chr4_17522526     HPrz    C    A        0      0        2 
   4   chr4_17522526     ZBoe    C    A        0      0        2 
   4   chr4_17522526     ZGre    C    A        0      0        2 
   4   chr4_17522526     ZHar    C    A        1      2        2 
   4   chr4_17522526   Sample    C    A        0      0        2 
   4   chr4_17529333     AAsi    T    G        0      0        2 
   4   chr4_17529333     AKia    T    G        0      0        2 
   4   chr4_17529333     AOna    T    G        0      0        2 
   4   chr4_17529333     ASom    T    G        0      0        2 
   4   chr4_17529333     HCab    T    G      0.5      1        2 
   4   chr4_17529333     HPrz    T    G        0      0        2 
   4   chr4_17529333     ZBoe    T    G        0      0        2 
   4   chr4_17529333     ZGre    T    G        0      0        2 
   4   chr4_17529333     ZHar    T    G        0      0        2 
   4   chr4_17529333   Sample    T    G        0      0        2 
   4   chr4_17529484     AAsi    G    C        0      0        2 
   4   chr4_17529484     AKia    G    C        0      0        2 
   4   chr4_17529484     AOna    G    C        0      0        2 
   4   chr4_17529484     ASom    G    C        0      0        2 
   4   chr4_17529484     HCab    G    C        0      0        2 
   4   chr4_17529484     HPrz    G    C        0      0        2 
   4   chr4_17529484     ZBoe    G    C      0.5      1        2 
   4   chr4_17529484     ZGre    G    C        0      0        2 
   4   chr4_17529484     ZHar    G    C        0      0        2 
   4   chr4_17529484   Sample    G    C        0      0        2 
   4   chr4_17541359     AAsi    G    C        0      0        2 
   4   chr4_17541359     AKia    G    C        0      0        2 
   4   chr4_17541359     AOna    G    C        0      0        2 
   4   chr4_17541359     ASom    G    C        0      0        2 
   4   chr4_17541359     HCab    G    C        0      0        2 
   4   chr4_17541359     HPrz    G    C        0      0        2 
   4   chr4_17541359     ZBoe    G    C        0      0        2 
   4   chr4_17541359     ZGre    G    C        1      2        2 
   4   chr4_17541359     ZHar    G    C        0      0        2 
   4   chr4_17541359   Sample    G    C        0      0        2 
   4   chr4_17566265     AAsi    A    C        0      0        2 
   4   chr4_17566265     AKia    A    C        0      0        2 
   4   chr4_17566265     AOna    A    C        0      0        2 
   4   chr4_17566265     ASom    A    C        0      0        2 
   4   chr4_17566265     HCab    A    C        1      2        2 
   4   chr4_17566265     HPrz    A    C        1      2        2 
   4   chr4_17566265     ZBoe    A    C        0      0        2 
   4   chr4_17566265     ZGre    A    C        0      0        2 
   4   chr4_17566265     ZHar    A    C        0      0        2 
   4   chr4_17566265   Sample    A    C        0      0        2 
   4   chr4_17571994     AAsi    G    C        0      0        2 
   4   chr4_17571994     AKia    G    C        1      2        2 
   4   chr4_17571994     AOna    G    C        0      0        2 
   4   chr4_17571994     ASom    G    C        0      0        2 
   4   chr4_17571994     HCab    G    C        0      0        2 
   4   chr4_17571994     HPrz    G    C        0      0        2 
   4   chr4_17571994     ZBoe    G    C        0      0        2 
   4   chr4_17571994     ZGre    G    C        0      0        2 
   4   chr4_17571994     ZHar    G    C        0      0        2 
   4   chr4_17571994   Sample    G    C        0      0        2 
   4   chr4_17591620     AAsi    G    C      0.5      1        2 
   4   chr4_17591620     AKia    G    C        0      0        2 
   4   chr4_17591620     AOna    G    C        0      0        2 
   4   chr4_17591620     ASom    G    C      0.5      1        2 
   4   chr4_17591620     HCab    G    C        0      0        2 
   4   chr4_17591620     HPrz    G    C        0      0        2 
   4   chr4_17591620     ZBoe    G    C        0      0        2 
   4   chr4_17591620     ZGre    G    C        0      0        2 
   4   chr4_17591620     ZHar    G    C        0      0        2 
   4   chr4_17591620   Sample    G    C        0      0        2 
   4   chr4_17597097     AAsi    T    A        0      0        2 
   4   chr4_17597097     AKia    T    A        1      2        2 
   4   chr4_17597097     AOna    T    A        0      0        2 
   4   chr4_17597097     ASom    T    A        0      0        2 
   4   chr4_17597097     HCab    T    A        0      0        2 
   4   chr4_17597097     HPrz    T    A        0      0        2 
   4   chr4_17597097     ZBoe    T    A        0      0        2 
   4   chr4_17597097     ZGre    T    A        0      0        2 
   4   chr4_17597097     ZHar    T    A        0      0        2 
   4   chr4_17597097   Sample    T    A        0      0        2 
   4   chr4_17604684     AAsi    G    C        0      0        2 
   4   chr4_17604684     AKia    G    C        0      0        2 
   4   chr4_17604684     AOna    G    C        0      0        2 
   4   chr4_17604684     ASom    G    C        0      0        2 
   4   chr4_17604684     HCab    G    C        0      0        2 
   4   chr4_17604684     HPrz    G    C        0      0        2 
   4   chr4_17604684     ZBoe    G    C        0      0        2 
   4   chr4_17604684     ZGre    G    C        0      0        2 
   4   chr4_17604684     ZHar    G    C        1      2        2 
   4   chr4_17604684   Sample    G    C        0      0        2 
   4   chr4_17612943     AAsi    G    T        0      0        2 
   4   chr4_17612943     AKia    G    T        0      0        2 
   4   chr4_17612943     AOna    G    T        0      0        2 
   4   chr4_17612943     ASom    G    T        0      0        2 
   4   chr4_17612943     HCab    G    T        1      2        2 
   4   chr4_17612943     HPrz    G    T        1      2        2 
   4   chr4_17612943     ZBoe    G    T        0      0        2 
   4   chr4_17612943     ZGre    G    T        0      0        2 
   4   chr4_17612943     ZHar    G    T        0      0        2 
   4   chr4_17612943   Sample    G    T        0      0        2 
   4   chr4_17616277     AAsi    G    C        0      0        2 
   4   chr4_17616277     AKia    G    C        0      0        2 
   4   chr4_17616277     AOna    G    C        0      0        2 
   4   chr4_17616277     ASom    G    C        0      0        2 
   4   chr4_17616277     HCab    G    C        1      2        2 
   4   chr4_17616277     HPrz    G    C        1      2        2 
   4   chr4_17616277     ZBoe    G    C        0      0        2 
   4   chr4_17616277     ZGre    G    C        0      0        2 
   4   chr4_17616277     ZHar    G    C        0      0        2 
   4   chr4_17616277   Sample    G    C        0      0        2 
   4   chr4_17618246     AAsi    A    T        1      2        2 
   4   chr4_17618246     AKia    A    T        1      2        2 
   4   chr4_17618246     AOna    A    T        1      2        2 
   4   chr4_17618246     ASom    A    T        1      2        2 
   4   chr4_17618246     HCab    A    T        0      0        2 
   4   chr4_17618246     HPrz    A    T        0      0        2 
   4   chr4_17618246     ZBoe    A    T        0      0        2 
   4   chr4_17618246     ZGre    A    T        0      0        2 
   4   chr4_17618246     ZHar    A    T        0      0        2 
   4   chr4_17618246   Sample    A    T        1      2        2 
   4   chr4_17619550     AAsi    C    A        0      0        2 
   4   chr4_17619550     AKia    C    A        0      0        2 
   4   chr4_17619550     AOna    C    A        0      0        2 
   4   chr4_17619550     ASom    C    A        0      0        2 
   4   chr4_17619550     HCab    C    A        1      2        2 
   4   chr4_17619550     HPrz    C    A        1      2        2 
   4   chr4_17619550     ZBoe    C    A        0      0        2 
   4   chr4_17619550     ZGre    C    A        0      0        2 
   4   chr4_17619550     ZHar    C    A        0      0        2 
   4   chr4_17619550   Sample    C    A        0      0        2 
   4   chr4_17654394     AAsi    C    A        0      0        2 
   4   chr4_17654394     AKia    C    A        0      0        2 
   4   chr4_17654394     AOna    C    A      0.5      1        2 
   4   chr4_17654394     ASom    C    A        0      0        2 
   4   chr4_17654394     HCab    C    A        0      0        2 
   4   chr4_17654394     HPrz    C    A        0      0        2 
   4   chr4_17654394     ZBoe    C    A        0      0        2 
   4   chr4_17654394     ZGre    C    A        0      0        2 
   4   chr4_17654394     ZHar    C    A        0      0        2 
   4   chr4_17654394   Sample    C    A        0      0        2 
   4   chr4_17672394     AAsi    T    A        0      0        2 
   4   chr4_17672394     AKia    T    A        0      0        2 
   4   chr4_17672394     AOna    T    A        0      0        2 
   4   chr4_17672394     ASom    T    A        0      0        2 
   4   chr4_17672394     HCab    T    A        0      0        2 
   4   chr4_17672394     HPrz    T    A        1      2        2 
   4   chr4_17672394     ZBoe    T    A        0      0        2 
   4   chr4_17672394     ZGre    T    A        0      0        2 
   4   chr4_17672394     ZHar    T    A        0      0        2 
   4   chr4_17672394   Sample    T    A        0      0        2 
   4   chr4_17681629     AAsi    C    A        0      0        2 
   4   chr4_17681629     AKia    C    A        0      0        2 
   4   chr4_17681629     AOna    C    A        0      0        2 
   4   chr4_17681629     ASom    C    A        0      0        2 
   4   chr4_17681629     HCab    C    A        0      0        2 
   4   chr4_17681629     HPrz    C    A        0      0        2 
   4   chr4_17681629     ZBoe    C    A        0      0        2 
   4   chr4_17681629     ZGre    C    A        1      2        2 
   4   chr4_17681629     ZHar    C    A        0      0        2 
   4   chr4_17681629   Sample    C    A        0      0        2 
   4   chr4_17705384     AAsi    T    A        0      0        2 
   4   chr4_17705384     AKia    T    A        0      0        2 
   4   chr4_17705384     AOna    T    A      0.5      1        2 
   4   chr4_17705384     ASom    T    A        0      0        2 
   4   chr4_17705384     HCab    T    A        0      0        2 
   4   chr4_17705384     HPrz    T    A        0      0        2 
   4   chr4_17705384     ZBoe    T    A        0      0        2 
   4   chr4_17705384     ZGre    T    A        0      0        2 
   4   chr4_17705384     ZHar    T    A        0      0        2 
   4   chr4_17705384   Sample    T    A        0      0        2 
   4   chr4_17710222     AAsi    C    G        0      0        2 
   4   chr4_17710222     AKia    C    G        0      0        2 
   4   chr4_17710222     AOna    C    G        0      0        2 
   4   chr4_17710222     ASom    C    G        0      0        2 
   4   chr4_17710222     HCab    C    G        1      2        2 
   4   chr4_17710222     HPrz    C    G        1      2        2 
   4   chr4_17710222     ZBoe    C    G        0      0        2 
   4   chr4_17710222     ZGre    C    G        0      0        2 
   4   chr4_17710222     ZHar    C    G        0      0        2 
   4   chr4_17710222   Sample    C    G        0      0        2 
   4   chr4_17714019     AAsi    C    G        0      0        2 
   4   chr4_17714019     AKia    C    G        0      0        2 
   4   chr4_17714019     AOna    C    G        0      0        2 
   4   chr4_17714019     ASom    C    G        0      0        2 
   4   chr4_17714019     HCab    C    G        1      2        2 
   4   chr4_17714019     HPrz    C    G        1      2        2 
   4   chr4_17714019     ZBoe    C    G        0      0        2 
   4   chr4_17714019     ZGre    C    G        0      0        2 
   4   chr4_17714019     ZHar    C    G        0      0        2 
   4   chr4_17714019   Sample    C    G        0      0        2 
   4   chr4_17742191     AAsi    G    C        0      0        2 
   4   chr4_17742191     AKia    G    C        0      0        2 
   4   chr4_17742191     AOna    G    C        0      0        2 
   4   chr4_17742191     ASom    G    C      0.5      1        2 
   4   chr4_17742191     HCab    G    C        0      0        2 
   4   chr4_17742191     HPrz    G    C        0      0        2 
   4   chr4_17742191     ZBoe    G    C        0      0        2 
   4   chr4_17742191     ZGre    G    C        0      0        2 
   4   chr4_17742191     ZHar    G    C        0      0        2 
   4   chr4_17742191   Sample    G    C        0      0        2 
   4   chr4_17748401     AAsi    G    C        0      0        2 
   4   chr4_17748401     AKia    G    C        0      0        2 
   4   chr4_17748401     AOna    G    C        0      0        2 
   4   chr4_17748401     ASom    G    C        0      0        2 
   4   chr4_17748401     HCab    G    C        0      0        2 
   4   chr4_17748401     HPrz    G    C        0      0        2 
   4   chr4_17748401     ZBoe    G    C      0.5      1        2 
   4   chr4_17748401     ZGre    G    C        0      0        2 
   4   chr4_17748401     ZHar    G    C        0      0        2 
   4   chr4_17748401   Sample    G    C        0      0        2 
   4   chr4_17760276     AAsi    C    A        0      0        2 
   4   chr4_17760276     AKia    C    A        0      0        2 
   4   chr4_17760276     AOna    C    A        0      0        2 
   4   chr4_17760276     ASom    C    A        0      0        2 
   4   chr4_17760276     HCab    C    A        0      0        2 
   4   chr4_17760276     HPrz    C    A        0      0        2 
   4   chr4_17760276     ZBoe    C    A        0      0        2 
   4   chr4_17760276     ZGre    C    A        1      2        2 
   4   chr4_17760276     ZHar    C    A        0      0        2 
   4   chr4_17760276   Sample    C    A        0      0        2 
   4   chr4_17763207     AAsi    G    C        1      2        2 
   4   chr4_17763207     AKia    G    C        0      0        2 
   4   chr4_17763207     AOna    G    C        0      0        2 
   4   chr4_17763207     ASom    G    C        1      2        2 
   4   chr4_17763207     HCab    G    C        0      0        2 
   4   chr4_17763207     HPrz    G    C        0      0        2 
   4   chr4_17763207     ZBoe    G    C        0      0        2 
   4   chr4_17763207     ZGre    G    C        0      0        2 
   4   chr4_17763207     ZHar    G    C        0      0        2 
   4   chr4_17763207   Sample    G    C        1      2        2 
   4   chr4_17801898     AAsi    C    G        0      0        2 
   4   chr4_17801898     AKia    C    G        0      0        2 
   4   chr4_17801898     AOna    C    G        0      0        2 
   4   chr4_17801898     ASom    C    G        0      0        2 
   4   chr4_17801898     HCab    C    G        0      0        2 
   4   chr4_17801898     HPrz    C    G        0      0        2 
   4   chr4_17801898     ZBoe    C    G        0      0        2 
   4   chr4_17801898     ZGre    C    G        1      2        2 
   4   chr4_17801898     ZHar    C    G        0      0        2 
   4   chr4_17801898   Sample    C    G        0      0        2 
   4   chr4_17825432     AAsi    T    A        0      0        2 
   4   chr4_17825432     AKia    T    A        0      0        2 
   4   chr4_17825432     AOna    T    A        0      0        2 
   4   chr4_17825432     ASom    T    A        0      0        2 
   4   chr4_17825432     HCab    T    A        0      0        2 
   4   chr4_17825432     HPrz    T    A        0      0        2 
   4   chr4_17825432     ZBoe    T    A      0.5      1        2 
   4   chr4_17825432     ZGre    T    A        0      0        2 
   4   chr4_17825432     ZHar    T    A        0      0        2 
   4   chr4_17825432   Sample    T    A        0      0        2 
   4   chr4_17827957     AAsi    C    G        0      0        2 
   4   chr4_17827957     AKia    C    G        0      0        2 
   4   chr4_17827957     AOna    C    G        0      0        2 
   4   chr4_17827957     ASom    C    G        0      0        2 
   4   chr4_17827957     HCab    C    G        1      2        2 
   4   chr4_17827957     HPrz    C    G        1      2        2 
   4   chr4_17827957     ZBoe    C    G        0      0        2 
   4   chr4_17827957     ZGre    C    G        0      0        2 
   4   chr4_17827957     ZHar    C    G        0      0        2 
   4   chr4_17827957   Sample    C    G        0      0        2 
   4   chr4_17832456     AAsi    G    T        0      0        2 
   4   chr4_17832456     AKia    G    T        0      0        2 
   4   chr4_17832456     AOna    G    T        0      0        2 
   4   chr4_17832456     ASom    G    T        0      0        2 
   4   chr4_17832456     HCab    G    T        0      0        2 
   4   chr4_17832456     HPrz    G    T        0      0        2 
   4   chr4_17832456     ZBoe    G    T      0.5      1        2 
   4   chr4_17832456     ZGre    G    T        0      0        2 
   4   chr4_17832456     ZHar    G    T        0      0        2 
   4   chr4_17832456   Sample    G    T        0      0        2 
   4   chr4_17867464     AAsi    T    G        0      0        2 
   4   chr4_17867464     AKia    T    G        0      0        2 
   4   chr4_17867464     AOna    T    G        0      0        2 
   4   chr4_17867464     ASom    T    G      0.5      1        2 
   4   chr4_17867464     HCab    T    G        0      0        2 
   4   chr4_17867464     HPrz    T    G        0      0        2 
   4   chr4_17867464     ZBoe    T    G        0      0        2 
   4   chr4_17867464     ZGre    T    G        0      0        2 
   4   chr4_17867464     ZHar    T    G        0      0        2 
   4   chr4_17867464   Sample    T    G        0      0        2 
   4   chr4_17893938     AAsi    C    A        0      0        2 
   4   chr4_17893938     AKia    C    A        0      0        2 
   4   chr4_17893938     AOna    C    A        0      0        2 
   4   chr4_17893938     ASom    C    A        0      0        2 
   4   chr4_17893938     HCab    C    A        1      2        2 
   4   chr4_17893938     HPrz    C    A        1      2        2 
   4   chr4_17893938     ZBoe    C    A        0      0        2 
   4   chr4_17893938     ZGre    C    A        0      0        2 
   4   chr4_17893938     ZHar    C    A        0      0        2 
   4   chr4_17893938   Sample    C    A        0      0        2 
   4   chr4_17941074     AAsi    C    G        0      0        2 
   4   chr4_17941074     AKia    C    G        0      0        2 
   4   chr4_17941074     AOna    C    G        0      0        2 
   4   chr4_17941074     ASom    C    G        0      0        2 
   4   chr4_17941074     HCab    C    G        0      0        2 
   4   chr4_17941074     HPrz    C    G        0      0        2 
   4   chr4_17941074     ZBoe    C    G        0      0        2 
   4   chr4_17941074     ZGre    C    G        0      0        2 
   4   chr4_17941074     ZHar    C    G        1      2        2 
   4   chr4_17941074   Sample    C    G        0      0        2 
   4   chr4_17962240     AAsi    G    T        0      0        2 
   4   chr4_17962240     AKia    G    T        0      0        2 
   4   chr4_17962240     AOna    G    T        0      0        2 
   4   chr4_17962240     ASom    G    T        0      0        2 
   4   chr4_17962240     HCab    G    T        1      2        2 
   4   chr4_17962240     HPrz    G    T        1      2        2 
   4   chr4_17962240     ZBoe    G    T        0      0        2 
   4   chr4_17962240     ZGre    G    T        0      0        2 
   4   chr4_17962240     ZHar    G    T        0      0        2 
   4   chr4_17962240   Sample    G    T        0      0        2 
   4   chr4_17966677     AAsi    A    C        0      0        2 
   4   chr4_17966677     AKia    A    C        1      2        2 
   4   chr4_17966677     AOna    A    C        0      0        2 
   4   chr4_17966677     ASom    A    C        0      0        2 
   4   chr4_17966677     HCab    A    C        0      0        2 
   4   chr4_17966677     HPrz    A    C        0      0        2 
   4   chr4_17966677     ZBoe    A    C        0      0        2 
   4   chr4_17966677     ZGre    A    C        0      0        2 
   4   chr4_17966677     ZHar    A    C        0      0        2 
   4   chr4_17966677   Sample    A    C        0      0        2 
   4   chr4_17973261     AAsi    A    C        0      0        2 
   4   chr4_17973261     AKia    A    C        0      0        2 
   4   chr4_17973261     AOna    A    C        0      0        2 
   4   chr4_17973261     ASom    A    C        0      0        2 
   4   chr4_17973261     HCab    A    C        1      2        2 
   4   chr4_17973261     HPrz    A    C        1      2        2 
   4   chr4_17973261     ZBoe    A    C        0      0        2 
   4   chr4_17973261     ZGre    A    C        0      0        2 
   4   chr4_17973261     ZHar    A    C        0      0        2 
   4   chr4_17973261   Sample    A    C        0      0        2 
   4   chr4_17984327     AAsi    T    G        0      0        2 
   4   chr4_17984327     AKia    T    G        0      0        2 
   4   chr4_17984327     AOna    T    G      0.5      1        2 
   4   chr4_17984327     ASom    T    G        0      0        2 
   4   chr4_17984327     HCab    T    G        0      0        2 
   4   chr4_17984327     HPrz    T    G        0      0        2 
   4   chr4_17984327     ZBoe    T    G        0      0        2 
   4   chr4_17984327     ZGre    T    G        0      0        2 
   4   chr4_17984327     ZHar    T    G        0      0        2 
   4   chr4_17984327   Sample    T    G        0      0        2 
   4   chr4_17995993     AAsi    C    A        0      0        2 
   4   chr4_17995993     AKia    C    A        0      0        2 
   4   chr4_17995993     AOna    C    A        0      0        2 
   4   chr4_17995993     ASom    C    A        0      0        2 
   4   chr4_17995993     HCab    C    A        0      0        2 
   4   chr4_17995993     HPrz    C    A        0      0        2 
   4   chr4_17995993     ZBoe    C    A      0.5      1        2 
   4   chr4_17995993     ZGre    C    A        0      0        2 
   4   chr4_17995993     ZHar    C    A        0      0        2 
   4   chr4_17995993   Sample    C    A        0      0        2 
   4   chr4_18007736     AAsi    T    G        0      0        2 
   4   chr4_18007736     AKia    T    G        0      0        2 
   4   chr4_18007736     AOna    T    G        0      0        2 
   4   chr4_18007736     ASom    T    G        0      0        2 
   4   chr4_18007736     HCab    T    G        0      0        2 
   4   chr4_18007736     HPrz    T    G        0      0        2 
   4   chr4_18007736     ZBoe    T    G        0      0        2 
   4   chr4_18007736     ZGre    T    G        1      2        2 
   4   chr4_18007736     ZHar    T    G        0      0        2 
   4   chr4_18007736   Sample    T    G        0      0        2 
   4   chr4_18007821     AAsi    T    G        0      0        2 
   4   chr4_18007821     AKia    T    G        0      0        2 
   4   chr4_18007821     AOna    T    G        0      0        2 
   4   chr4_18007821     ASom    T    G        0      0        2 
   4   chr4_18007821     HCab    T    G        0      0        2 
   4   chr4_18007821     HPrz    T    G        0      0        2 
   4   chr4_18007821     ZBoe    T    G        1      2        2 
   4   chr4_18007821     ZGre    T    G        1      2        2 
   4   chr4_18007821     ZHar    T    G        1      2        2 
   4   chr4_18007821   Sample    T    G        0      0        2 
   4   chr4_18008220     AAsi    T    G        0      0        2 
   4   chr4_18008220     AKia    T    G        0      0        2 
   4   chr4_18008220     AOna    T    G        0      0        2 
   4   chr4_18008220     ASom    T    G        0      0        2 
   4   chr4_18008220     HCab    T    G        0      0        2 
   4   chr4_18008220     HPrz    T    G        0      0        2 
   4   chr4_18008220     ZBoe    T    G        1      2        2 
   4   chr4_18008220     ZGre    T    G        1      2        2 
   4   chr4_18008220     ZHar    T    G        1      2        2 
   4   chr4_18008220   Sample    T    G        0      0        2 
   4   chr4_18020971     AAsi    C    A        0      0        2 
   4   chr4_18020971     AKia    C    A        0      0        2 
   4   chr4_18020971     AOna    C    A      0.5      1        2 
   4   chr4_18020971     ASom    C    A        0      0        2 
   4   chr4_18020971     HCab    C    A        0      0        2 
   4   chr4_18020971     HPrz    C    A        0      0        2 
   4   chr4_18020971     ZBoe    C    A        0      0        2 
   4   chr4_18020971     ZGre    C    A        0      0        2 
   4   chr4_18020971     ZHar    C    A        0      0        2 
   4   chr4_18020971   Sample    C    A        0      0        2 
   4   chr4_18032561     AAsi    C    A        0      0        2 
   4   chr4_18032561     AKia    C    A        0      0        2 
   4   chr4_18032561     AOna    C    A        0      0        2 
   4   chr4_18032561     ASom    C    A        0      0        2 
   4   chr4_18032561     HCab    C    A        0      0        2 
   4   chr4_18032561     HPrz    C    A        0      0        2 
   4   chr4_18032561     ZBoe    C    A      0.5      1        2 
   4   chr4_18032561     ZGre    C    A        0      0        2 
   4   chr4_18032561     ZHar    C    A        0      0        2 
   4   chr4_18032561   Sample    C    A        0      0        2 
   4   chr4_18074172     AAsi    A    T        0      0        2 
   4   chr4_18074172     AKia    A    T        0      0        2 
   4   chr4_18074172     AOna    A    T        0      0        2 
   4   chr4_18074172     ASom    A    T        0      0        2 
   4   chr4_18074172     HCab    A    T        1      2        2 
   4   chr4_18074172     HPrz    A    T        1      2        2 
   4   chr4_18074172     ZBoe    A    T        0      0        2 
   4   chr4_18074172     ZGre    A    T        0      0        2 
   4   chr4_18074172     ZHar    A    T        0      0        2 
   4   chr4_18074172   Sample    A    T        0      0        2 
   4   chr4_18113843     AAsi    G    C        0      0        2 
   4   chr4_18113843     AKia    G    C        0      0        2 
   4   chr4_18113843     AOna    G    C        0      0        2 
   4   chr4_18113843     ASom    G    C        0      0        2 
   4   chr4_18113843     HCab    G    C        1      2        2 
   4   chr4_18113843     HPrz    G    C        1      2        2 
   4   chr4_18113843     ZBoe    G    C        0      0        2 
   4   chr4_18113843     ZGre    G    C        0      0        2 
   4   chr4_18113843     ZHar    G    C        0      0        2 
   4   chr4_18113843   Sample    G    C        0      0        2 
   4   chr4_18122439     AAsi    A    T        0      0        2 
   4   chr4_18122439     AKia    A    T        0      0        2 
   4   chr4_18122439     AOna    A    T        0      0        2 
   4   chr4_18122439     ASom    A    T        0      0        2 
   4   chr4_18122439     HCab    A    T        0      0        2 
   4   chr4_18122439     HPrz    A    T        0      0        2 
   4   chr4_18122439     ZBoe    A    T      0.5      1        2 
   4   chr4_18122439     ZGre    A    T        0      0        2 
   4   chr4_18122439     ZHar    A    T        0      0        2 
   4   chr4_18122439   Sample    A    T        0      0        2 
   4   chr4_18123443     AAsi    T    A        0      0        2 
   4   chr4_18123443     AKia    T    A        1      2        2 
   4   chr4_18123443     AOna    T    A        1      2        2 
   4   chr4_18123443     ASom    T    A        0      0        2 
   4   chr4_18123443     HCab    T    A        0      0        2 
   4   chr4_18123443     HPrz    T    A        0      0        2 
   4   chr4_18123443     ZBoe    T    A        0      0        2 
   4   chr4_18123443     ZGre    T    A        0      0        2 
   4   chr4_18123443     ZHar    T    A        0      0        2 
   4   chr4_18123443   Sample    T    A        0      0        2 
   4   chr4_18130166     AAsi    G    C        0      0        2 
   4   chr4_18130166     AKia    G    C        0      0        2 
   4   chr4_18130166     AOna    G    C        0      0        2 
   4   chr4_18130166     ASom    G    C        0      0        2 
   4   chr4_18130166     HCab    G    C        0      0        2 
   4   chr4_18130166     HPrz    G    C        0      0        2 
   4   chr4_18130166     ZBoe    G    C      0.5      1        2 
   4   chr4_18130166     ZGre    G    C        0      0        2 
   4   chr4_18130166     ZHar    G    C        0      0        2 
   4   chr4_18130166   Sample    G    C        0      0        2 
   4   chr4_18130427     AAsi    G    T        0      0        2 
   4   chr4_18130427     AKia    G    T        0      0        2 
   4   chr4_18130427     AOna    G    T        0      0        2 
   4   chr4_18130427     ASom    G    T        0      0        2 
   4   chr4_18130427     HCab    G    T        0      0        2 
   4   chr4_18130427     HPrz    G    T        0      0        2 
   4   chr4_18130427     ZBoe    G    T        0      0        2 
   4   chr4_18130427     ZGre    G    T      0.5      1        2 
   4   chr4_18130427     ZHar    G    T        0      0        2 
   4   chr4_18130427   Sample    G    T        0      0        2 
   4   chr4_18132907     AAsi    C    G        0      0        2 
   4   chr4_18132907     AKia    C    G        0      0        2 
   4   chr4_18132907     AOna    C    G        0      0        2 
   4   chr4_18132907     ASom    C    G        0      0        2 
   4   chr4_18132907     HCab    C    G        0      0        2 
   4   chr4_18132907     HPrz    C    G        0      0        2 
   4   chr4_18132907     ZBoe    C    G        0      0        2 
   4   chr4_18132907     ZGre    C    G        0      0        2 
   4   chr4_18132907     ZHar    C    G        1      2        2 
   4   chr4_18132907   Sample    C    G        0      0        2 
   4   chr4_18140197     AAsi    T    G        1      2        2 
   4   chr4_18140197     AKia    T    G        0      0        2 
   4   chr4_18140197     AOna    T    G        0      0        2 
   4   chr4_18140197     ASom    T    G        1      2        2 
   4   chr4_18140197     HCab    T    G        0      0        2 
   4   chr4_18140197     HPrz    T    G        0      0        2 
   4   chr4_18140197     ZBoe    T    G        0      0        2 
   4   chr4_18140197     ZGre    T    G        0      0        2 
   4   chr4_18140197     ZHar    T    G        0      0        2 
   4   chr4_18140197   Sample    T    G        1      2        2 
   4   chr4_18145548     AAsi    T    G        0      0        2 
   4   chr4_18145548     AKia    T    G        0      0        2 
   4   chr4_18145548     AOna    T    G        0      0        2 
   4   chr4_18145548     ASom    T    G        0      0        2 
   4   chr4_18145548     HCab    T    G        0      0        2 
   4   chr4_18145548     HPrz    T    G        0      0        2 
   4   chr4_18145548     ZBoe    T    G        0      0        2 
   4   chr4_18145548     ZGre    T    G        0      0        2 
   4   chr4_18145548     ZHar    T    G        1      2        2 
   4   chr4_18145548   Sample    T    G        0      0        2 
   4   chr4_18149032     AAsi    G    C        0      0        2 
   4   chr4_18149032     AKia    G    C        0      0        2 
   4   chr4_18149032     AOna    G    C        0      0        2 
   4   chr4_18149032     ASom    G    C        0      0        2 
   4   chr4_18149032     HCab    G    C        1      2        2 
   4   chr4_18149032     HPrz    G    C        1      2        2 
   4   chr4_18149032     ZBoe    G    C        0      0        2 
   4   chr4_18149032     ZGre    G    C        0      0        2 
   4   chr4_18149032     ZHar    G    C        0      0        2 
   4   chr4_18149032   Sample    G    C        0      0        2 
   4   chr4_18157497     AAsi    C    G        0      0        2 
   4   chr4_18157497     AKia    C    G        0      0        2 
   4   chr4_18157497     AOna    C    G      0.5      1        2 
   4   chr4_18157497     ASom    C    G        0      0        2 
   4   chr4_18157497     HCab    C    G        0      0        2 
   4   chr4_18157497     HPrz    C    G        0      0        2 
   4   chr4_18157497     ZBoe    C    G        0      0        2 
   4   chr4_18157497     ZGre    C    G        0      0        2 
   4   chr4_18157497     ZHar    C    G        0      0        2 
   4   chr4_18157497   Sample    C    G        0      0        2 
   4   chr4_18199068     AAsi    C    A        0      0        2 
   4   chr4_18199068     AKia    C    A        0      0        2 
   4   chr4_18199068     AOna    C    A        0      0        2 
   4   chr4_18199068     ASom    C    A        0      0        2 
   4   chr4_18199068     HCab    C    A        1      2        2 
   4   chr4_18199068     HPrz    C    A        1      2        2 
   4   chr4_18199068     ZBoe    C    A        0      0        2 
   4   chr4_18199068     ZGre    C    A        0      0        2 
   4   chr4_18199068     ZHar    C    A        0      0        2 
   4   chr4_18199068   Sample    C    A        0      0        2 
   4   chr4_18199412     AAsi    C    G        0      0        2 
   4   chr4_18199412     AKia    C    G        0      0        2 
   4   chr4_18199412     AOna    C    G        0      0        2 
   4   chr4_18199412     ASom    C    G      0.5      1        2 
   4   chr4_18199412     HCab    C    G        0      0        2 
   4   chr4_18199412     HPrz    C    G        0      0        2 
   4   chr4_18199412     ZBoe    C    G        0      0        2 
   4   chr4_18199412     ZGre    C    G        0      0        2 
   4   chr4_18199412     ZHar    C    G        0      0        2 
   4   chr4_18199412   Sample    C    G        1      2        2 
   4   chr4_18210742     AAsi    T    G        0      0        2 
   4   chr4_18210742     AKia    T    G        0      0        2 
   4   chr4_18210742     AOna    T    G        0      0        2 
   4   chr4_18210742     ASom    T    G        0      0        2 
   4   chr4_18210742     HCab    T    G        0      0        2 
   4   chr4_18210742     HPrz    T    G        0      0        2 
   4   chr4_18210742     ZBoe    T    G        0      0        2 
   4   chr4_18210742     ZGre    T    G        0      0        2 
   4   chr4_18210742     ZHar    T    G      0.5      1        2 
   4   chr4_18210742   Sample    T    G        0      0        2 
   4   chr4_18223320     AAsi    T    G        0      0        2 
   4   chr4_18223320     AKia    T    G        1      2        2 
   4   chr4_18223320     AOna    T    G      0.5      1        2 
   4   chr4_18223320     ASom    T    G        0      0        2 
   4   chr4_18223320     HCab    T    G        0      0        2 
   4   chr4_18223320     HPrz    T    G        0      0        2 
   4   chr4_18223320     ZBoe    T    G        0      0        2 
   4   chr4_18223320     ZGre    T    G        0      0        2 
   4   chr4_18223320     ZHar    T    G        0      0        2 
   4   chr4_18223320   Sample    T    G        0      0        2 
   4   chr4_18224369     AAsi    G    C        0      0        2 
   4   chr4_18224369     AKia    G    C        0      0        2 
   4   chr4_18224369     AOna    G    C        0      0        2 
   4   chr4_18224369     ASom    G    C        0      0        2 
   4   chr4_18224369     HCab    G    C        1      2        2 
   4   chr4_18224369     HPrz    G    C        1      2        2 
   4   chr4_18224369     ZBoe    G    C        0      0        2 
   4   chr4_18224369     ZGre    G    C        0      0        2 
   4   chr4_18224369     ZHar    G    C        0      0        2 
   4   chr4_18224369   Sample    G    C        0      0        2 
   4   chr4_18250567     AAsi    A    C        0      0        2 
   4   chr4_18250567     AKia    A    C        0      0        2 
   4   chr4_18250567     AOna    A    C      0.5      1        2 
   4   chr4_18250567     ASom    A    C        0      0        2 
   4   chr4_18250567     HCab    A    C        0      0        2 
   4   chr4_18250567     HPrz    A    C        0      0        2 
   4   chr4_18250567     ZBoe    A    C        0      0        2 
   4   chr4_18250567     ZGre    A    C        0      0        2 
   4   chr4_18250567     ZHar    A    C        0      0        2 
   4   chr4_18250567   Sample    A    C        0      0        2 
   4   chr4_18257742     AAsi    G    C        0      0        2 
   4   chr4_18257742     AKia    G    C        0      0        2 
   4   chr4_18257742     AOna    G    C        0      0        2 
   4   chr4_18257742     ASom    G    C        0      0        2 
   4   chr4_18257742     HCab    G    C        1      2        2 
   4   chr4_18257742     HPrz    G    C        1      2        2 
   4   chr4_18257742     ZBoe    G    C        0      0        2 
   4   chr4_18257742     ZGre    G    C        0      0        2 
   4   chr4_18257742     ZHar    G    C        0      0        2 
   4   chr4_18257742   Sample    G    C        0      0        2 
   4   chr4_18289015     AAsi    T    A        0      0        2 
   4   chr4_18289015     AKia    T    A        0      0        2 
   4   chr4_18289015     AOna    T    A        0      0        2 
   4   chr4_18289015     ASom    T    A        0      0        2 
   4   chr4_18289015     HCab    T    A        0      0        2 
   4   chr4_18289015     HPrz    T    A        0      0        2 
   4   chr4_18289015     ZBoe    T    A        0      0        2 
   4   chr4_18289015     ZGre    T    A        0      0        2 
   4   chr4_18289015     ZHar    T    A        1      2        2 
   4   chr4_18289015   Sample    T    A        0      0        2 
   4   chr4_18290673     AAsi    A    C        0      0        2 
   4   chr4_18290673     AKia    A    C        0      0        2 
   4   chr4_18290673     AOna    A    C        0      0        2 
   4   chr4_18290673     ASom    A    C        0      0        2 
   4   chr4_18290673     HCab    A    C        1      2        2 
   4   chr4_18290673     HPrz    A    C      0.5      1        2 
   4   chr4_18290673     ZBoe    A    C        0      0        2 
   4   chr4_18290673     ZGre    A    C        0      0        2 
   4   chr4_18290673     ZHar    A    C        0      0        2 
   4   chr4_18290673   Sample    A    C        0      0        2 
   4   chr4_18310766     AAsi    T    A        0      0        2 
   4   chr4_18310766     AKia    T    A        0      0        2 
   4   chr4_18310766     AOna    T    A        0      0        2 
   4   chr4_18310766     ASom    T    A        0      0        2 
   4   chr4_18310766     HCab    T    A        1      2        2 
   4   chr4_18310766     HPrz    T    A      0.5      1        2 
   4   chr4_18310766     ZBoe    T    A        0      0        2 
   4   chr4_18310766     ZGre    T    A        0      0        2 
   4   chr4_18310766     ZHar    T    A        0      0        2 
   4   chr4_18310766   Sample    T    A        0      0        2 
   4   chr4_18312574     AAsi    A    T        0      0        2 
   4   chr4_18312574     AKia    A    T        0      0        2 
   4   chr4_18312574     AOna    A    T        0      0        2 
   4   chr4_18312574     ASom    A    T        0      0        2 
   4   chr4_18312574     HCab    A    T      0.5      1        2 
   4   chr4_18312574     HPrz    A    T        0      0        2 
   4   chr4_18312574     ZBoe    A    T        0      0        2 
   4   chr4_18312574     ZGre    A    T        0      0        2 
   4   chr4_18312574     ZHar    A    T        0      0        2 
   4   chr4_18312574   Sample    A    T        0      0        2 
   4   chr4_18320960     AAsi    C    A        0      0        2 
   4   chr4_18320960     AKia    C    A        0      0        2 
   4   chr4_18320960     AOna    C    A        0      0        2 
   4   chr4_18320960     ASom    C    A        0      0        2 
   4   chr4_18320960     HCab    C    A        0      0        2 
   4   chr4_18320960     HPrz    C    A        0      0        2 
   4   chr4_18320960     ZBoe    C    A        0      0        2 
   4   chr4_18320960     ZGre    C    A        1      2        2 
   4   chr4_18320960     ZHar    C    A        0      0        2 
   4   chr4_18320960   Sample    C    A        0      0        2 
   4   chr4_18321551     AAsi    G    C        0      0        2 
   4   chr4_18321551     AKia    G    C        0      0        2 
   4   chr4_18321551     AOna    G    C        0      0        2 
   4   chr4_18321551     ASom    G    C        0      0        2 
   4   chr4_18321551     HCab    G    C        1      2        2 
   4   chr4_18321551     HPrz    G    C        1      2        2 
   4   chr4_18321551     ZBoe    G    C        0      0        2 
   4   chr4_18321551     ZGre    G    C        0      0        2 
   4   chr4_18321551     ZHar    G    C        0      0        2 
   4   chr4_18321551   Sample    G    C        0      0        2 
   4   chr4_18342121     AAsi    T    A        1      2        2 
   4   chr4_18342121     AKia    T    A        0      0        2 
   4   chr4_18342121     AOna    T    A        0      0        2 
   4   chr4_18342121     ASom    T    A        1      2        2 
   4   chr4_18342121     HCab    T    A        0      0        2 
   4   chr4_18342121     HPrz    T    A        0      0        2 
   4   chr4_18342121     ZBoe    T    A        0      0        2 
   4   chr4_18342121     ZGre    T    A        0      0        2 
   4   chr4_18342121     ZHar    T    A        0      0        2 
   4   chr4_18342121   Sample    T    A        1      2        2 
   4   chr4_18346116     AAsi    A    T        0      0        2 
   4   chr4_18346116     AKia    A    T        0      0        2 
   4   chr4_18346116     AOna    A    T        0      0        2 
   4   chr4_18346116     ASom    A    T        0      0        2 
   4   chr4_18346116     HCab    A    T        0      0        2 
   4   chr4_18346116     HPrz    A    T        0      0        2 
   4   chr4_18346116     ZBoe    A    T      0.5      1        2 
   4   chr4_18346116     ZGre    A    T        0      0        2 
   4   chr4_18346116     ZHar    A    T        0      0        2 
   4   chr4_18346116   Sample    A    T        0      0        2 
   4   chr4_18348585     AAsi    T    G        0      0        2 
   4   chr4_18348585     AKia    T    G        0      0        2 
   4   chr4_18348585     AOna    T    G        0      0        2 
   4   chr4_18348585     ASom    T    G        0      0        2 
   4   chr4_18348585     HCab    T    G        0      0        2 
   4   chr4_18348585     HPrz    T    G        0      0        2 
   4   chr4_18348585     ZBoe    T    G        0      0        2 
   4   chr4_18348585     ZGre    T    G        0      0        2 
   4   chr4_18348585     ZHar    T    G        1      2        2 
   4   chr4_18348585   Sample    T    G        0      0        2 
   4   chr4_18354387     AAsi    G    C        1      2        2 
   4   chr4_18354387     AKia    G    C        0      0        2 
   4   chr4_18354387     AOna    G    C        0      0        2 
   4   chr4_18354387     ASom    G    C        1      2        2 
   4   chr4_18354387     HCab    G    C        0      0        2 
   4   chr4_18354387     HPrz    G    C        0      0        2 
   4   chr4_18354387     ZBoe    G    C        0      0        2 
   4   chr4_18354387     ZGre    G    C        0      0        2 
   4   chr4_18354387     ZHar    G    C        0      0        2 
   4   chr4_18354387   Sample    G    C        1      2        2 
   4   chr4_18358832     AAsi    C    A        0      0        2 
   4   chr4_18358832     AKia    C    A        0      0        2 
   4   chr4_18358832     AOna    C    A        0      0        2 
   4   chr4_18358832     ASom    C    A        0      0        2 
   4   chr4_18358832     HCab    C    A        0      0        2 
   4   chr4_18358832     HPrz    C    A        0      0        2 
   4   chr4_18358832     ZBoe    C    A        1      2        2 
   4   chr4_18358832     ZGre    C    A        0      0        2 
   4   chr4_18358832     ZHar    C    A        0      0        2 
   4   chr4_18358832   Sample    C    A        0      0        2 
   4   chr4_18375237     AAsi    T    A        0      0        2 
   4   chr4_18375237     AKia    T    A        1      2        2 
   4   chr4_18375237     AOna    T    A        0      0        2 
   4   chr4_18375237     ASom    T    A        0      0        2 
   4   chr4_18375237     HCab    T    A        0      0        2 
   4   chr4_18375237     HPrz    T    A        0      0        2 
   4   chr4_18375237     ZBoe    T    A        0      0        2 
   4   chr4_18375237     ZGre    T    A        0      0        2 
   4   chr4_18375237     ZHar    T    A        0      0        2 
   4   chr4_18375237   Sample    T    A        0      0        2 
   4   chr4_18425900     AAsi    C    G        0      0        2 
   4   chr4_18425900     AKia    C    G        0      0        2 
   4   chr4_18425900     AOna    C    G      0.5      1        2 
   4   chr4_18425900     ASom    C    G        0      0        2 
   4   chr4_18425900     HCab    C    G        0      0        2 
   4   chr4_18425900     HPrz    C    G        0      0        2 
   4   chr4_18425900     ZBoe    C    G        0      0        2 
   4   chr4_18425900     ZGre    C    G        0      0        2 
   4   chr4_18425900     ZHar    C    G        0      0        2 
   4   chr4_18425900   Sample    C    G        0      0        2 
   4   chr4_18459904     AAsi    C    G        0      0        2 
   4   chr4_18459904     AKia    C    G        1      2        2 
   4   chr4_18459904     AOna    C    G        0      0        2 
   4   chr4_18459904     ASom    C    G        0      0        2 
   4   chr4_18459904     HCab    C    G        0      0        2 
   4   chr4_18459904     HPrz    C    G        0      0        2 
   4   chr4_18459904     ZBoe    C    G        0      0        2 
   4   chr4_18459904     ZGre    C    G        0      0        2 
   4   chr4_18459904     ZHar    C    G        0      0        2 
   4   chr4_18459904   Sample    C    G        0      0        2 
   4   chr4_18465612     AAsi    A    T        0      0        2 
   4   chr4_18465612     AKia    A    T        0      0        2 
   4   chr4_18465612     AOna    A    T        0      0        2 
   4   chr4_18465612     ASom    A    T        0      0        2 
   4   chr4_18465612     HCab    A    T        0      0        2 
   4   chr4_18465612     HPrz    A    T        0      0        2 
   4   chr4_18465612     ZBoe    A    T        0      0        2 
   4   chr4_18465612     ZGre    A    T        0      0        2 
   4   chr4_18465612     ZHar    A    T        1      2        2 
   4   chr4_18465612   Sample    A    T        0      0        2 
   4   chr4_18505537     AAsi    C    A        0      0        2 
   4   chr4_18505537     AKia    C    A        0      0        2 
   4   chr4_18505537     AOna    C    A        0      0        2 
   4   chr4_18505537     ASom    C    A        0      0        2 
   4   chr4_18505537     HCab    C    A        0      0        2 
   4   chr4_18505537     HPrz    C    A        0      0        2 
   4   chr4_18505537     ZBoe    C    A        0      0        2 
   4   chr4_18505537     ZGre    C    A        0      0        2 
   4   chr4_18505537     ZHar    C    A        1      2        2 
   4   chr4_18505537   Sample    C    A        0      0        2 
   4   chr4_18514092     AAsi    T    A        0      0        2 
   4   chr4_18514092     AKia    T    A      0.5      1        2 
   4   chr4_18514092     AOna    T    A        0      0        2 
   4   chr4_18514092     ASom    T    A        0      0        2 
   4   chr4_18514092     HCab    T    A        0      0        2 
   4   chr4_18514092     HPrz    T    A        0      0        2 
   4   chr4_18514092     ZBoe    T    A        0      0        2 
   4   chr4_18514092     ZGre    T    A        0      0        2 
   4   chr4_18514092     ZHar    T    A        0      0        2 
   4   chr4_18514092   Sample    T    A        0      0        2 
   4   chr4_18517433     AAsi    C    A        0      0        2 
   4   chr4_18517433     AKia    C    A        0      0        2 
   4   chr4_18517433     AOna    C    A        0      0        2 
   4   chr4_18517433     ASom    C    A        0      0        2 
   4   chr4_18517433     HCab    C    A        1      2        2 
   4   chr4_18517433     HPrz    C    A        1      2        2 
   4   chr4_18517433     ZBoe    C    A        0      0        2 
   4   chr4_18517433     ZGre    C    A        0      0        2 
   4   chr4_18517433     ZHar    C    A        0      0        2 
   4   chr4_18517433   Sample    C    A        0      0        2 
   4   chr4_18529143     AAsi    A    C        0      0        2 
   4   chr4_18529143     AKia    A    C        0      0        2 
   4   chr4_18529143     AOna    A    C        0      0        2 
   4   chr4_18529143     ASom    A    C        0      0        2 
   4   chr4_18529143     HCab    A    C        1      2        2 
   4   chr4_18529143     HPrz    A    C        1      2        2 
   4   chr4_18529143     ZBoe    A    C        0      0        2 
   4   chr4_18529143     ZGre    A    C        0      0        2 
   4   chr4_18529143     ZHar    A    C        0      0        2 
   4   chr4_18529143   Sample    A    C        0      0        2 
   4   chr4_18538534     AAsi    G    T        1      2        2 
   4   chr4_18538534     AKia    G    T        1      2        2 
   4   chr4_18538534     AOna    G    T        1      2        2 
   4   chr4_18538534     ASom    G    T        1      2        2 
   4   chr4_18538534     HCab    G    T        0      0        2 
   4   chr4_18538534     HPrz    G    T        0      0        2 
   4   chr4_18538534     ZBoe    G    T        0      0        2 
   4   chr4_18538534     ZGre    G    T        0      0        2 
   4   chr4_18538534     ZHar    G    T        0      0        2 
   4   chr4_18538534   Sample    G    T        1      2        2 
   4   chr4_18549178     AAsi    A    T        0      0        2 
   4   chr4_18549178     AKia    A    T        0      0        2 
   4   chr4_18549178     AOna    A    T        0      0        2 
   4   chr4_18549178     ASom    A    T        0      0        2 
   4   chr4_18549178     HCab    A    T        0      0        2 
   4   chr4_18549178     HPrz    A    T        0      0        2 
   4   chr4_18549178     ZBoe    A    T      0.5      1        2 
   4   chr4_18549178     ZGre    A    T        0      0        2 
   4   chr4_18549178     ZHar    A    T        0      0        2 
   4   chr4_18549178   Sample    A    T        0      0        2 
   4   chr4_18564623     AAsi    C    A        0      0        2 
   4   chr4_18564623     AKia    C    A        1      2        2 
   4   chr4_18564623     AOna    C    A        1      2        2 
   4   chr4_18564623     ASom    C    A        0      0        2 
   4   chr4_18564623     HCab    C    A        0      0        2 
   4   chr4_18564623     HPrz    C    A        0      0        2 
   4   chr4_18564623     ZBoe    C    A        0      0        2 
   4   chr4_18564623     ZGre    C    A        0      0        2 
   4   chr4_18564623     ZHar    C    A        0      0        2 
   4   chr4_18564623   Sample    C    A        0      0        2 
   4   chr4_18566780     AAsi    T    A        0      0        2 
   4   chr4_18566780     AKia    T    A        0      0        2 
   4   chr4_18566780     AOna    T    A        0      0        2 
   4   chr4_18566780     ASom    T    A        0      0        2 
   4   chr4_18566780     HCab    T    A        0      0        2 
   4   chr4_18566780     HPrz    T    A        0      0        2 
   4   chr4_18566780     ZBoe    T    A        0      0        2 
   4   chr4_18566780     ZGre    T    A        0      0        2 
   4   chr4_18566780     ZHar    T    A        1      2        2 
   4   chr4_18566780   Sample    T    A        0      0        2 
   4   chr4_18591608     AAsi    G    T        0      0        2 
   4   chr4_18591608     AKia    G    T        0      0        2 
   4   chr4_18591608     AOna    G    T        0      0        2 
   4   chr4_18591608     ASom    G    T        0      0        2 
   4   chr4_18591608     HCab    G    T        0      0        2 
   4   chr4_18591608     HPrz    G    T        0      0        2 
   4   chr4_18591608     ZBoe    G    T        0      0        2 
   4   chr4_18591608     ZGre    G    T        1      2        2 
   4   chr4_18591608     ZHar    G    T        0      0        2 
   4   chr4_18591608   Sample    G    T        0      0        2 
   4   chr4_18609339     AAsi    T    G        0      0        2 
   4   chr4_18609339     AKia    T    G        0      0        2 
   4   chr4_18609339     AOna    T    G        0      0        2 
   4   chr4_18609339     ASom    T    G        0      0        2 
   4   chr4_18609339     HCab    T    G        0      0        2 
   4   chr4_18609339     HPrz    T    G        0      0        2 
   4   chr4_18609339     ZBoe    T    G        0      0        2 
   4   chr4_18609339     ZGre    T    G        1      2        2 
   4   chr4_18609339     ZHar    T    G        0      0        2 
   4   chr4_18609339   Sample    T    G        0      0        2 
   4   chr4_18612179     AAsi    T    G        0      0        2 
   4   chr4_18612179     AKia    T    G        0      0        2 
   4   chr4_18612179     AOna    T    G        0      0        2 
   4   chr4_18612179     ASom    T    G        0      0        2 
   4   chr4_18612179     HCab    T    G        0      0        2 
   4   chr4_18612179     HPrz    T    G        0      0        2 
   4   chr4_18612179     ZBoe    T    G        0      0        2 
   4   chr4_18612179     ZGre    T    G        0      0        2 
   4   chr4_18612179     ZHar    T    G        1      2        2 
   4   chr4_18612179   Sample    T    G        0      0        2 
   4   chr4_18625427     AAsi    T    G        0      0        2 
   4   chr4_18625427     AKia    T    G        0      0        2 
   4   chr4_18625427     AOna    T    G        0      0        2 
   4   chr4_18625427     ASom    T    G        0      0        2 
   4   chr4_18625427     HCab    T    G      0.5      1        2 
   4   chr4_18625427     HPrz    T    G      0.5      1        2 
   4   chr4_18625427     ZBoe    T    G        0      0        2 
   4   chr4_18625427     ZGre    T    G        0      0        2 
   4   chr4_18625427     ZHar    T    G        0      0        2 
   4   chr4_18625427   Sample    T    G        0      0        2 
   4   chr4_18679494     AAsi    G    C        0      0        2 
   4   chr4_18679494     AKia    G    C        0      0        2 
   4   chr4_18679494     AOna    G    C        0      0        2 
   4   chr4_18679494     ASom    G    C        0      0        2 
   4   chr4_18679494     HCab    G    C        0      0        2 
   4   chr4_18679494     HPrz    G    C      0.5      1        2 
   4   chr4_18679494     ZBoe    G    C        0      0        2 
   4   chr4_18679494     ZGre    G    C        0      0        2 
   4   chr4_18679494     ZHar    G    C        0      0        2 
   4   chr4_18679494   Sample    G    C        0      0        2 
   4   chr4_18698344     AAsi    A    T        0      0        2 
   4   chr4_18698344     AKia    A    T        0      0        2 
   4   chr4_18698344     AOna    A    T        0      0        2 
   4   chr4_18698344     ASom    A    T        0      0        2 
   4   chr4_18698344     HCab    A    T        0      0        2 
   4   chr4_18698344     HPrz    A    T      0.5      1        2 
   4   chr4_18698344     ZBoe    A    T        0      0        2 
   4   chr4_18698344     ZGre    A    T        0      0        2 
   4   chr4_18698344     ZHar    A    T        0      0        2 
   4   chr4_18698344   Sample    A    T        0      0        2 
   4   chr4_18702960     AAsi    G    C        0      0        2 
   4   chr4_18702960     AKia    G    C      0.5      1        2 
   4   chr4_18702960     AOna    G    C        0      0        2 
   4   chr4_18702960     ASom    G    C        0      0        2 
   4   chr4_18702960     HCab    G    C        0      0        2 
   4   chr4_18702960     HPrz    G    C        0      0        2 
   4   chr4_18702960     ZBoe    G    C        0      0        2 
   4   chr4_18702960     ZGre    G    C        0      0        2 
   4   chr4_18702960     ZHar    G    C        0      0        2 
   4   chr4_18702960   Sample    G    C        0      0        2 
   4   chr4_18706723     AAsi    C    A        0      0        2 
   4   chr4_18706723     AKia    C    A        0      0        2 
   4   chr4_18706723     AOna    C    A        0      0        2 
   4   chr4_18706723     ASom    C    A        0      0        2 
   4   chr4_18706723     HCab    C    A      0.5      1        2 
   4   chr4_18706723     HPrz    C    A        1      2        2 
   4   chr4_18706723     ZBoe    C    A        0      0        2 
   4   chr4_18706723     ZGre    C    A        0      0        2 
   4   chr4_18706723     ZHar    C    A        0      0        2 
   4   chr4_18706723   Sample    C    A        0      0        2 
   4   chr4_18712043     AAsi    T    G        0      0        2 
   4   chr4_18712043     AKia    T    G        0      0        2 
   4   chr4_18712043     AOna    T    G        0      0        2 
   4   chr4_18712043     ASom    T    G        0      0        2 
   4   chr4_18712043     HCab    T    G        1      2        2 
   4   chr4_18712043     HPrz    T    G        1      2        2 
   4   chr4_18712043     ZBoe    T    G        0      0        2 
   4   chr4_18712043     ZGre    T    G        0      0        2 
   4   chr4_18712043     ZHar    T    G        0      0        2 
   4   chr4_18712043   Sample    T    G        0      0        2 
   4   chr4_18757814     AAsi    T    A        0      0        2 
   4   chr4_18757814     AKia    T    A        0      0        2 
   4   chr4_18757814     AOna    T    A        0      0        2 
   4   chr4_18757814     ASom    T    A        0      0        2 
   4   chr4_18757814     HCab    T    A        0      0        2 
   4   chr4_18757814     HPrz    T    A        0      0        2 
   4   chr4_18757814     ZBoe    T    A        1      2        2 
   4   chr4_18757814     ZGre    T    A        1      2        2 
   4   chr4_18757814     ZHar    T    A        0      0        2 
   4   chr4_18757814   Sample    T    A        0      0        2 
   4   chr4_18768515     AAsi    C    G        0      0        2 
   4   chr4_18768515     AKia    C    G        0      0        2 
   4   chr4_18768515     AOna    C    G        0      0        2 
   4   chr4_18768515     ASom    C    G        0      0        2 
   4   chr4_18768515     HCab    C    G        0      0        2 
   4   chr4_18768515     HPrz    C    G      0.5      1        2 
   4   chr4_18768515     ZBoe    C    G        0      0        2 
   4   chr4_18768515     ZGre    C    G        0      0        2 
   4   chr4_18768515     ZHar    C    G        0      0        2 
   4   chr4_18768515   Sample    C    G        0      0        2 
   4   chr4_18772737     AAsi    A    C        0      0        2 
   4   chr4_18772737     AKia    A    C        0      0        2 
   4   chr4_18772737     AOna    A    C        0      0        2 
   4   chr4_18772737     ASom    A    C        0      0        2 
   4   chr4_18772737     HCab    A    C        1      2        2 
   4   chr4_18772737     HPrz    A    C        1      2        2 
   4   chr4_18772737     ZBoe    A    C        0      0        2 
   4   chr4_18772737     ZGre    A    C        0      0        2 
   4   chr4_18772737     ZHar    A    C        0      0        2 
   4   chr4_18772737   Sample    A    C        0      0        2 
   4   chr4_18773747     AAsi    A    C        0      0        2 
   4   chr4_18773747     AKia    A    C        0      0        2 
   4   chr4_18773747     AOna    A    C        0      0        2 
   4   chr4_18773747     ASom    A    C        0      0        2 
   4   chr4_18773747     HCab    A    C        0      0        2 
   4   chr4_18773747     HPrz    A    C        0      0        2 
   4   chr4_18773747     ZBoe    A    C        0      0        2 
   4   chr4_18773747     ZGre    A    C        1      2        2 
   4   chr4_18773747     ZHar    A    C        0      0        2 
   4   chr4_18773747   Sample    A    C        0      0        2 
   4   chr4_18777205     AAsi    G    T        0      0        2 
   4   chr4_18777205     AKia    G    T        0      0        2 
   4   chr4_18777205     AOna    G    T        0      0        2 
   4   chr4_18777205     ASom    G    T      0.5      1        2 
   4   chr4_18777205     HCab    G    T        0      0        2 
   4   chr4_18777205     HPrz    G    T        0      0        2 
   4   chr4_18777205     ZBoe    G    T        0      0        2 
   4   chr4_18777205     ZGre    G    T        0      0        2 
   4   chr4_18777205     ZHar    G    T        0      0        2 
   4   chr4_18777205   Sample    G    T        0      0        2 
   4   chr4_18820873     AAsi    G    T        0      0        2 
   4   chr4_18820873     AKia    G    T        1      2        2 
   4   chr4_18820873     AOna    G    T        0      0        2 
   4   chr4_18820873     ASom    G    T        0      0        2 
   4   chr4_18820873     HCab    G    T        0      0        2 
   4   chr4_18820873     HPrz    G    T        0      0        2 
   4   chr4_18820873     ZBoe    G    T        0      0        2 
   4   chr4_18820873     ZGre    G    T        0      0        2 
   4   chr4_18820873     ZHar    G    T        0      0        2 
   4   chr4_18820873   Sample    G    T        0      0        2 
   4   chr4_18834645     AAsi    A    C        0      0        2 
   4   chr4_18834645     AKia    A    C        0      0        2 
   4   chr4_18834645     AOna    A    C        0      0        2 
   4   chr4_18834645     ASom    A    C        0      0        2 
   4   chr4_18834645     HCab    A    C        0      0        2 
   4   chr4_18834645     HPrz    A    C        0      0        2 
   4   chr4_18834645     ZBoe    A    C      0.5      1        2 
   4   chr4_18834645     ZGre    A    C        0      0        2 
   4   chr4_18834645     ZHar    A    C        0      0        2 
   4   chr4_18834645   Sample    A    C        0      0        2 
   4   chr4_18895324     AAsi    G    C        0      0        2 
   4   chr4_18895324     AKia    G    C        0      0        2 
   4   chr4_18895324     AOna    G    C        0      0        2 
   4   chr4_18895324     ASom    G    C      0.5      1        2 
   4   chr4_18895324     HCab    G    C        0      0        2 
   4   chr4_18895324     HPrz    G    C        0      0        2 
   4   chr4_18895324     ZBoe    G    C        0      0        2 
   4   chr4_18895324     ZGre    G    C        0      0        2 
   4   chr4_18895324     ZHar    G    C        0      0        2 
   4   chr4_18895324   Sample    G    C        0      0        2 
   4   chr4_18899453     AAsi    A    T        0      0        2 
   4   chr4_18899453     AKia    A    T        0      0        2 
   4   chr4_18899453     AOna    A    T        0      0        2 
   4   chr4_18899453     ASom    A    T        0      0        2 
   4   chr4_18899453     HCab    A    T        0      0        2 
   4   chr4_18899453     HPrz    A    T        1      2        2 
   4   chr4_18899453     ZBoe    A    T        0      0        2 
   4   chr4_18899453     ZGre    A    T        0      0        2 
   4   chr4_18899453     ZHar    A    T        0      0        2 
   4   chr4_18899453   Sample    A    T        0      0        2 
   4   chr4_18925859     AAsi    G    C        0      0        2 
   4   chr4_18925859     AKia    G    C        0      0        2 
   4   chr4_18925859     AOna    G    C        0      0        2 
   4   chr4_18925859     ASom    G    C        0      0        2 
   4   chr4_18925859     HCab    G    C        0      0        2 
   4   chr4_18925859     HPrz    G    C        0      0        2 
   4   chr4_18925859     ZBoe    G    C        0      0        2 
   4   chr4_18925859     ZGre    G    C        0      0        2 
   4   chr4_18925859     ZHar    G    C        1      2        2 
   4   chr4_18925859   Sample    G    C        0      0        2 
   4   chr4_18962268     AAsi    G    T        0      0        2 
   4   chr4_18962268     AKia    G    T        0      0        2 
   4   chr4_18962268     AOna    G    T        0      0        2 
   4   chr4_18962268     ASom    G    T        0      0        2 
   4   chr4_18962268     HCab    G    T        1      2        2 
   4   chr4_18962268     HPrz    G    T        1      2        2 
   4   chr4_18962268     ZBoe    G    T        0      0        2 
   4   chr4_18962268     ZGre    G    T        0      0        2 
   4   chr4_18962268     ZHar    G    T        0      0        2 
   4   chr4_18962268   Sample    G    T        0      0        2 
   4   chr4_18971080     AAsi    A    C        0      0        2 
   4   chr4_18971080     AKia    A    C        0      0        2 
   4   chr4_18971080     AOna    A    C        0      0        2 
   4   chr4_18971080     ASom    A    C        0      0        2 
   4   chr4_18971080     HCab    A    C        0      0        2 
   4   chr4_18971080     HPrz    A    C        0      0        2 
   4   chr4_18971080     ZBoe    A    C      0.5      1        2 
   4   chr4_18971080     ZGre    A    C        0      0        2 
   4   chr4_18971080     ZHar    A    C        0      0        2 
   4   chr4_18971080   Sample    A    C        0      0        2 
   4   chr4_18991466     AAsi    A    C        0      0        2 
   4   chr4_18991466     AKia    A    C        0      0        2 
   4   chr4_18991466     AOna    A    C        0      0        2 
   4   chr4_18991466     ASom    A    C        0      0        2 
   4   chr4_18991466     HCab    A    C        0      0        2 
   4   chr4_18991466     HPrz    A    C        0      0        2 
   4   chr4_18991466     ZBoe    A    C        0      0        2 
   4   chr4_18991466     ZGre    A    C        0      0        2 
   4   chr4_18991466     ZHar    A    C        1      2        2 
   4   chr4_18991466   Sample    A    C        0      0        2 
   4   chr4_18996483     AAsi    T    G        0      0        2 
   4   chr4_18996483     AKia    T    G        0      0        2 
   4   chr4_18996483     AOna    T    G        0      0        2 
   4   chr4_18996483     ASom    T    G        0      0        2 
   4   chr4_18996483     HCab    T    G        0      0        2 
   4   chr4_18996483     HPrz    T    G      0.5      1        2 
   4   chr4_18996483     ZBoe    T    G        0      0        2 
   4   chr4_18996483     ZGre    T    G        0      0        2 
   4   chr4_18996483     ZHar    T    G        0      0        2 
   4   chr4_18996483   Sample    T    G        0      0        2 
   4   chr4_19001294     AAsi    C    A        0      0        2 
   4   chr4_19001294     AKia    C    A        0      0        2 
   4   chr4_19001294     AOna    C    A        0      0        2 
   4   chr4_19001294     ASom    C    A        0      0        2 
   4   chr4_19001294     HCab    C    A        0      0        2 
   4   chr4_19001294     HPrz    C    A        0      0        2 
   4   chr4_19001294     ZBoe    C    A      0.5      1        2 
   4   chr4_19001294     ZGre    C    A        0      0        2 
   4   chr4_19001294     ZHar    C    A        0      0        2 
   4   chr4_19001294   Sample    C    A        0      0        2 
   4   chr4_19008809     AAsi    G    C        0      0        2 
   4   chr4_19008809     AKia    G    C        0      0        2 
   4   chr4_19008809     AOna    G    C        0      0        2 
   4   chr4_19008809     ASom    G    C        0      0        2 
   4   chr4_19008809     HCab    G    C        0      0        2 
   4   chr4_19008809     HPrz    G    C      0.5      1        2 
   4   chr4_19008809     ZBoe    G    C        0      0        2 
   4   chr4_19008809     ZGre    G    C        0      0        2 
   4   chr4_19008809     ZHar    G    C        0      0        2 
   4   chr4_19008809   Sample    G    C        0      0        2 
   4   chr4_19012227     AAsi    C    A        0      0        2 
   4   chr4_19012227     AKia    C    A        1      2        2 
   4   chr4_19012227     AOna    C    A      0.5      1        2 
   4   chr4_19012227     ASom    C    A        0      0        2 
   4   chr4_19012227     HCab    C    A        0      0        2 
   4   chr4_19012227     HPrz    C    A        0      0        2 
   4   chr4_19012227     ZBoe    C    A        0      0        2 
   4   chr4_19012227     ZGre    C    A        0      0        2 
   4   chr4_19012227     ZHar    C    A        0      0        2 
   4   chr4_19012227   Sample    C    A        0      0        2 
   4   chr4_19031048     AAsi    G    T      0.5      1        2 
   4   chr4_19031048     AKia    G    T        0      0        2 
   4   chr4_19031048     AOna    G    T        0      0        2 
   4   chr4_19031048     ASom    G    T        0      0        2 
   4   chr4_19031048     HCab    G    T        0      0        2 
   4   chr4_19031048     HPrz    G    T        0      0        2 
   4   chr4_19031048     ZBoe    G    T        0      0        2 
   4   chr4_19031048     ZGre    G    T        0      0        2 
   4   chr4_19031048     ZHar    G    T        0      0        2 
   4   chr4_19031048   Sample    G    T        0      0        2 
   4   chr4_19032896     AAsi    T    G        0      0        2 
   4   chr4_19032896     AKia    T    G        0      0        2 
   4   chr4_19032896     AOna    T    G        0      0        2 
   4   chr4_19032896     ASom    T    G        0      0        2 
   4   chr4_19032896     HCab    T    G        1      2        2 
   4   chr4_19032896     HPrz    T    G        1      2        2 
   4   chr4_19032896     ZBoe    T    G      0.5      1        2 
   4   chr4_19032896     ZGre    T    G        0      0        2 
   4   chr4_19032896     ZHar    T    G        0      0        2 
   4   chr4_19032896   Sample    T    G        0      0        2 
   4   chr4_19062401     AAsi    T    G      0.5      1        2 
   4   chr4_19062401     AKia    T    G        0      0        2 
   4   chr4_19062401     AOna    T    G        0      0        2 
   4   chr4_19062401     ASom    T    G        0      0        2 
   4   chr4_19062401     HCab    T    G        0      0        2 
   4   chr4_19062401     HPrz    T    G        0      0        2 
   4   chr4_19062401     ZBoe    T    G        0      0        2 
   4   chr4_19062401     ZGre    T    G        0      0        2 
   4   chr4_19062401     ZHar    T    G        0      0        2 
   4   chr4_19062401   Sample    T    G        0      0        2 
   4   chr4_19104323     AAsi    C    G        0      0        2 
   4   chr4_19104323     AKia    C    G        0      0        2 
   4   chr4_19104323     AOna    C    G        0      0        2 
   4   chr4_19104323     ASom    C    G        0      0        2 
   4   chr4_19104323     HCab    C    G        0      0        2 
   4   chr4_19104323     HPrz    C    G        0      0        2 
   4   chr4_19104323     ZBoe    C    G      0.5      1        2 
   4   chr4_19104323     ZGre    C    G        0      0        2 
   4   chr4_19104323     ZHar    C    G        0      0        2 
   4   chr4_19104323   Sample    C    G        0      0        2 
   4   chr4_19105974     AAsi    T    G        0      0        2 
   4   chr4_19105974     AKia    T    G        0      0        2 
   4   chr4_19105974     AOna    T    G        0      0        2 
   4   chr4_19105974     ASom    T    G        0      0        2 
   4   chr4_19105974     HCab    T    G        1      2        2 
   4   chr4_19105974     HPrz    T    G        1      2        2 
   4   chr4_19105974     ZBoe    T    G        0      0        2 
   4   chr4_19105974     ZGre    T    G        0      0        2 
   4   chr4_19105974     ZHar    T    G        0      0        2 
   4   chr4_19105974   Sample    T    G        0      0        2 
   4   chr4_19106651     AAsi    G    C        0      0        2 
   4   chr4_19106651     AKia    G    C        0      0        2 
   4   chr4_19106651     AOna    G    C        0      0        2 
   4   chr4_19106651     ASom    G    C        0      0        2 
   4   chr4_19106651     HCab    G    C        1      2        2 
   4   chr4_19106651     HPrz    G    C        1      2        2 
   4   chr4_19106651     ZBoe    G    C        0      0        2 
   4   chr4_19106651     ZGre    G    C        0      0        2 
   4   chr4_19106651     ZHar    G    C        0      0        2 
   4   chr4_19106651   Sample    G    C        0      0        2 
   4   chr4_19133844     AAsi    A    T        0      0        2 
   4   chr4_19133844     AKia    A    T        0      0        2 
   4   chr4_19133844     AOna    A    T        0      0        2 
   4   chr4_19133844     ASom    A    T        0      0        2 
   4   chr4_19133844     HCab    A    T        1      2        2 
   4   chr4_19133844     HPrz    A    T        1      2        2 
   4   chr4_19133844     ZBoe    A    T        0      0        2 
   4   chr4_19133844     ZGre    A    T        0      0        2 
   4   chr4_19133844     ZHar    A    T        0      0        2 
   4   chr4_19133844   Sample    A    T        0      0        2 
   4   chr4_19145833     AAsi    T    G        0      0        2 
   4   chr4_19145833     AKia    T    G        0      0        2 
   4   chr4_19145833     AOna    T    G        0      0        2 
   4   chr4_19145833     ASom    T    G      0.5      1        2 
   4   chr4_19145833     HCab    T    G        0      0        2 
   4   chr4_19145833     HPrz    T    G        0      0        2 
   4   chr4_19145833     ZBoe    T    G        0      0        2 
   4   chr4_19145833     ZGre    T    G        0      0        2 
   4   chr4_19145833     ZHar    T    G        0      0        2 
   4   chr4_19145833   Sample    T    G        0      0        2 
   4   chr4_19150953     AAsi    G    T        0      0        2 
   4   chr4_19150953     AKia    G    T        0      0        2 
   4   chr4_19150953     AOna    G    T        0      0        2 
   4   chr4_19150953     ASom    G    T        0      0        2 
   4   chr4_19150953     HCab    G    T        1      2        2 
   4   chr4_19150953     HPrz    G    T        1      2        2 
   4   chr4_19150953     ZBoe    G    T        0      0        2 
   4   chr4_19150953     ZGre    G    T        0      0        2 
   4   chr4_19150953     ZHar    G    T        0      0        2 
   4   chr4_19150953   Sample    G    T        0      0        2 
   4   chr4_19158820     AAsi    G    T        0      0        2 
   4   chr4_19158820     AKia    G    T        1      2        2 
   4   chr4_19158820     AOna    G    T        0      0        2 
   4   chr4_19158820     ASom    G    T        0      0        2 
   4   chr4_19158820     HCab    G    T        0      0        2 
   4   chr4_19158820     HPrz    G    T        0      0        2 
   4   chr4_19158820     ZBoe    G    T        0      0        2 
   4   chr4_19158820     ZGre    G    T        0      0        2 
   4   chr4_19158820     ZHar    G    T        0      0        2 
   4   chr4_19158820   Sample    G    T        0      0        2 
   4   chr4_19179393     AAsi    G    T        0      0        2 
   4   chr4_19179393     AKia    G    T        0      0        2 
   4   chr4_19179393     AOna    G    T        0      0        2 
   4   chr4_19179393     ASom    G    T        0      0        2 
   4   chr4_19179393     HCab    G    T        0      0        2 
   4   chr4_19179393     HPrz    G    T      0.5      1        2 
   4   chr4_19179393     ZBoe    G    T        0      0        2 
   4   chr4_19179393     ZGre    G    T        0      0        2 
   4   chr4_19179393     ZHar    G    T        0      0        2 
   4   chr4_19179393   Sample    G    T        0      0        2 
   4   chr4_19212525     AAsi    A    T        0      0        2 
   4   chr4_19212525     AKia    A    T        1      2        2 
   4   chr4_19212525     AOna    A    T        1      2        2 
   4   chr4_19212525     ASom    A    T        0      0        2 
   4   chr4_19212525     HCab    A    T        0      0        2 
   4   chr4_19212525     HPrz    A    T        0      0        2 
   4   chr4_19212525     ZBoe    A    T        0      0        2 
   4   chr4_19212525     ZGre    A    T        0      0        2 
   4   chr4_19212525     ZHar    A    T        0      0        2 
   4   chr4_19212525   Sample    A    T        0      0        2 
   4   chr4_19229414     AAsi    A    C        0      0        2 
   4   chr4_19229414     AKia    A    C        0      0        2 
   4   chr4_19229414     AOna    A    C        0      0        2 
   4   chr4_19229414     ASom    A    C        0      0        2 
   4   chr4_19229414     HCab    A    C        0      0        2 
   4   chr4_19229414     HPrz    A    C        0      0        2 
   4   chr4_19229414     ZBoe    A    C        0      0        2 
   4   chr4_19229414     ZGre    A    C        0      0        2 
   4   chr4_19229414     ZHar    A    C      0.5      1        2 
   4   chr4_19229414   Sample    A    C        0      0        2 
   4   chr4_19235568     AAsi    C    G        0      0        2 
   4   chr4_19235568     AKia    C    G        0      0        2 
   4   chr4_19235568     AOna    C    G      0.5      1        2 
   4   chr4_19235568     ASom    C    G        0      0        2 
   4   chr4_19235568     HCab    C    G        0      0        2 
   4   chr4_19235568     HPrz    C    G        0      0        2 
   4   chr4_19235568     ZBoe    C    G        0      0        2 
   4   chr4_19235568     ZGre    C    G        0      0        2 
   4   chr4_19235568     ZHar    C    G        0      0        2 
   4   chr4_19235568   Sample    C    G        0      0        2 
   4   chr4_19258293     AAsi    C    A        0      0        2 
   4   chr4_19258293     AKia    C    A        0      0        2 
   4   chr4_19258293     AOna    C    A        0      0        2 
   4   chr4_19258293     ASom    C    A        0      0        2 
   4   chr4_19258293     HCab    C    A        1      2        2 
   4   chr4_19258293     HPrz    C    A        1      2        2 
   4   chr4_19258293     ZBoe    C    A        0      0        2 
   4   chr4_19258293     ZGre    C    A        0      0        2 
   4   chr4_19258293     ZHar    C    A        0      0        2 
   4   chr4_19258293   Sample    C    A        0      0        2 
   4   chr4_19258949     AAsi    A    T        0      0        2 
   4   chr4_19258949     AKia    A    T        0      0        2 
   4   chr4_19258949     AOna    A    T        0      0        2 
   4   chr4_19258949     ASom    A    T        0      0        2 
   4   chr4_19258949     HCab    A    T        1      2        2 
   4   chr4_19258949     HPrz    A    T        1      2        2 
   4   chr4_19258949     ZBoe    A    T        0      0        2 
   4   chr4_19258949     ZGre    A    T        0      0        2 
   4   chr4_19258949     ZHar    A    T        0      0        2 
   4   chr4_19258949   Sample    A    T        0      0        2 
   4   chr4_19335352     AAsi    T    G        0      0        2 
   4   chr4_19335352     AKia    T    G        0      0        2 
   4   chr4_19335352     AOna    T    G        0      0        2 
   4   chr4_19335352     ASom    T    G        0      0        2 
   4   chr4_19335352     HCab    T    G        0      0        2 
   4   chr4_19335352     HPrz    T    G        0      0        2 
   4   chr4_19335352     ZBoe    T    G        0      0        2 
   4   chr4_19335352     ZGre    T    G        0      0        2 
   4   chr4_19335352     ZHar    T    G      0.5      1        2 
   4   chr4_19335352   Sample    T    G        0      0        2 
   4   chr4_19380368     AAsi    C    A        0      0        2 
   4   chr4_19380368     AKia    C    A        0      0        2 
   4   chr4_19380368     AOna    C    A        0      0        2 
   4   chr4_19380368     ASom    C    A        0      0        2 
   4   chr4_19380368     HCab    C    A        1      2        2 
   4   chr4_19380368     HPrz    C    A        1      2        2 
   4   chr4_19380368     ZBoe    C    A        0      0        2 
   4   chr4_19380368     ZGre    C    A        0      0        2 
   4   chr4_19380368     ZHar    C    A        0      0        2 
   4   chr4_19380368   Sample    C    A        0      0        2 
   4   chr4_19401618     AAsi    T    A        0      0        2 
   4   chr4_19401618     AKia    T    A        0      0        2 
   4   chr4_19401618     AOna    T    A        0      0        2 
   4   chr4_19401618     ASom    T    A        0      0        2 
   4   chr4_19401618     HCab    T    A        0      0        2 
   4   chr4_19401618     HPrz    T    A        0      0        2 
   4   chr4_19401618     ZBoe    T    A        1      2        2 
   4   chr4_19401618     ZGre    T    A        0      0        2 
   4   chr4_19401618     ZHar    T    A        0      0        2 
   4   chr4_19401618   Sample    T    A        0      0        2 
   4   chr4_19421756     AAsi    G    C        0      0        2 
   4   chr4_19421756     AKia    G    C        0      0        2 
   4   chr4_19421756     AOna    G    C        0      0        2 
   4   chr4_19421756     ASom    G    C        0      0        2 
   4   chr4_19421756     HCab    G    C        0      0        2 
   4   chr4_19421756     HPrz    G    C        0      0        2 
   4   chr4_19421756     ZBoe    G    C      0.5      1        2 
   4   chr4_19421756     ZGre    G    C        0      0        2 
   4   chr4_19421756     ZHar    G    C        0      0        2 
   4   chr4_19421756   Sample    G    C        0      0        2 
   4   chr4_19436417     AAsi    A    C        0      0        2 
   4   chr4_19436417     AKia    A    C        0      0        2 
   4   chr4_19436417     AOna    A    C        0      0        2 
   4   chr4_19436417     ASom    A    C        0      0        2 
   4   chr4_19436417     HCab    A    C        0      0        2 
   4   chr4_19436417     HPrz    A    C      0.5      1        2 
   4   chr4_19436417     ZBoe    A    C        0      0        2 
   4   chr4_19436417     ZGre    A    C        0      0        2 
   4   chr4_19436417     ZHar    A    C        0      0        2 
   4   chr4_19436417   Sample    A    C        0      0        2 
   4   chr4_19453565     AAsi    A    T        0      0        2 
   4   chr4_19453565     AKia    A    T        0      0        2 
   4   chr4_19453565     AOna    A    T        0      0        2 
   4   chr4_19453565     ASom    A    T        0      0        2 
   4   chr4_19453565     HCab    A    T        1      2        2 
   4   chr4_19453565     HPrz    A    T        1      2        2 
   4   chr4_19453565     ZBoe    A    T        0      0        2 
   4   chr4_19453565     ZGre    A    T        0      0        2 
   4   chr4_19453565     ZHar    A    T        0      0        2 
   4   chr4_19453565   Sample    A    T        0      0        2 
   4   chr4_19486271     AAsi    C    G        0      0        2 
   4   chr4_19486271     AKia    C    G        0      0        2 
   4   chr4_19486271     AOna    C    G        0      0        2 
   4   chr4_19486271     ASom    C    G        0      0        2 
   4   chr4_19486271     HCab    C    G        0      0        2 
   4   chr4_19486271     HPrz    C    G      0.5      1        2 
   4   chr4_19486271     ZBoe    C    G        0      0        2 
   4   chr4_19486271     ZGre    C    G        0      0        2 
   4   chr4_19486271     ZHar    C    G        0      0        2 
   4   chr4_19486271   Sample    C    G        0      0        2 
   4   chr4_19509537     AAsi    C    G        0      0        2 
   4   chr4_19509537     AKia    C    G        0      0        2 
   4   chr4_19509537     AOna    C    G        0      0        2 
   4   chr4_19509537     ASom    C    G        0      0        2 
   4   chr4_19509537     HCab    C    G        0      0        2 
   4   chr4_19509537     HPrz    C    G      0.5      1        2 
   4   chr4_19509537     ZBoe    C    G        0      0        2 
   4   chr4_19509537     ZGre    C    G        0      0        2 
   4   chr4_19509537     ZHar    C    G        0      0        2 
   4   chr4_19509537   Sample    C    G        0      0        2 
   4   chr4_19544826     AAsi    C    G        0      0        2 
   4   chr4_19544826     AKia    C    G        0      0        2 
   4   chr4_19544826     AOna    C    G        0      0        2 
   4   chr4_19544826     ASom    C    G        1      2        2 
   4   chr4_19544826     HCab    C    G        0      0        2 
   4   chr4_19544826     HPrz    C    G        0      0        2 
   4   chr4_19544826     ZBoe    C    G        0      0        2 
   4   chr4_19544826     ZGre    C    G        0      0        2 
   4   chr4_19544826     ZHar    C    G        0      0        2 
   4   chr4_19544826   Sample    C    G        0      0        2 
   4   chr4_19561258     AAsi    C    G        0      0        2 
   4   chr4_19561258     AKia    C    G        0      0        2 
   4   chr4_19561258     AOna    C    G        0      0        2 
   4   chr4_19561258     ASom    C    G        0      0        2 
   4   chr4_19561258     HCab    C    G        1      2        2 
   4   chr4_19561258     HPrz    C    G        1      2        2 
   4   chr4_19561258     ZBoe    C    G        0      0        2 
   4   chr4_19561258     ZGre    C    G        0      0        2 
   4   chr4_19561258     ZHar    C    G        0      0        2 
   4   chr4_19561258   Sample    C    G        0      0        2 
   4   chr4_19571923     AAsi    T    G        0      0        2 
   4   chr4_19571923     AKia    T    G        0      0        2 
   4   chr4_19571923     AOna    T    G        0      0        2 
   4   chr4_19571923     ASom    T    G        0      0        2 
   4   chr4_19571923     HCab    T    G        1      2        2 
   4   chr4_19571923     HPrz    T    G        1      2        2 
   4   chr4_19571923     ZBoe    T    G        0      0        2 
   4   chr4_19571923     ZGre    T    G        0      0        2 
   4   chr4_19571923     ZHar    T    G        0      0        2 
   4   chr4_19571923   Sample    T    G        0      0        2 
   4   chr4_19593206     AAsi    A    T        0      0        2 
   4   chr4_19593206     AKia    A    T        0      0        2 
   4   chr4_19593206     AOna    A    T        0      0        2 
   4   chr4_19593206     ASom    A    T        0      0        2 
   4   chr4_19593206     HCab    A    T        0      0        2 
   4   chr4_19593206     HPrz    A    T        0      0        2 
   4   chr4_19593206     ZBoe    A    T        0      0        2 
   4   chr4_19593206     ZGre    A    T        0      0        2 
   4   chr4_19593206     ZHar    A    T      0.5      1        2 
   4   chr4_19593206   Sample    A    T        0      0        2 
   4   chr4_19595181     AAsi    T    G        0      0        2 
   4   chr4_19595181     AKia    T    G        0      0        2 
   4   chr4_19595181     AOna    T    G        0      0        2 
   4   chr4_19595181     ASom    T    G        0      0        2 
   4   chr4_19595181     HCab    T    G        0      0        2 
   4   chr4_19595181     HPrz    T    G        0      0        2 
   4   chr4_19595181     ZBoe    T    G        0      0        2 
   4   chr4_19595181     ZGre    T    G      0.5      1        2 
   4   chr4_19595181     ZHar    T    G        0      0        2 
   4   chr4_19595181   Sample    T    G        0      0        2 
   4   chr4_19601868     AAsi    T    G        0      0        2 
   4   chr4_19601868     AKia    T    G        0      0        2 
   4   chr4_19601868     AOna    T    G        0      0        2 
   4   chr4_19601868     ASom    T    G        0      0        2 
   4   chr4_19601868     HCab    T    G        0      0        2 
   4   chr4_19601868     HPrz    T    G      0.5      1        2 
   4   chr4_19601868     ZBoe    T    G        0      0        2 
   4   chr4_19601868     ZGre    T    G        0      0        2 
   4   chr4_19601868     ZHar    T    G        0      0        2 
   4   chr4_19601868   Sample    T    G        0      0        2 
   4   chr4_19606199     AAsi    G    T        0      0        2 
   4   chr4_19606199     AKia    G    T        0      0        2 
   4   chr4_19606199     AOna    G    T        0      0        2 
   4   chr4_19606199     ASom    G    T        0      0        2 
   4   chr4_19606199     HCab    G    T        1      2        2 
   4   chr4_19606199     HPrz    G    T        1      2        2 
   4   chr4_19606199     ZBoe    G    T        0      0        2 
   4   chr4_19606199     ZGre    G    T        0      0        2 
   4   chr4_19606199     ZHar    G    T        0      0        2 
   4   chr4_19606199   Sample    G    T        0      0        2 
   4   chr4_19620151     AAsi    C    G        0      0        2 
   4   chr4_19620151     AKia    C    G        0      0        2 
   4   chr4_19620151     AOna    C    G        0      0        2 
   4   chr4_19620151     ASom    C    G        1      2        2 
   4   chr4_19620151     HCab    C    G        0      0        2 
   4   chr4_19620151     HPrz    C    G        0      0        2 
   4   chr4_19620151     ZBoe    C    G        0      0        2 
   4   chr4_19620151     ZGre    C    G        0      0        2 
   4   chr4_19620151     ZHar    C    G        0      0        2 
   4   chr4_19620151   Sample    C    G        0      0        2 
   4   chr4_19626218     AAsi    G    T        0      0        2 
   4   chr4_19626218     AKia    G    T        0      0        2 
   4   chr4_19626218     AOna    G    T        0      0        2 
   4   chr4_19626218     ASom    G    T        0      0        2 
   4   chr4_19626218     HCab    G    T        0      0        2 
   4   chr4_19626218     HPrz    G    T        0      0        2 
   4   chr4_19626218     ZBoe    G    T        0      0        2 
   4   chr4_19626218     ZGre    G    T        1      2        2 
   4   chr4_19626218     ZHar    G    T        0      0        2 
   4   chr4_19626218   Sample    G    T        0      0        2 
   4   chr4_19629074     AAsi    G    T        0      0        2 
   4   chr4_19629074     AKia    G    T        1      2        2 
   4   chr4_19629074     AOna    G    T        1      2        2 
   4   chr4_19629074     ASom    G    T        0      0        2 
   4   chr4_19629074     HCab    G    T        0      0        2 
   4   chr4_19629074     HPrz    G    T        0      0        2 
   4   chr4_19629074     ZBoe    G    T        0      0        2 
   4   chr4_19629074     ZGre    G    T        0      0        2 
   4   chr4_19629074     ZHar    G    T        0      0        2 
   4   chr4_19629074   Sample    G    T        0      0        2 
   4   chr4_19638183     AAsi    G    T        1      2        2 
   4   chr4_19638183     AKia    G    T        1      2        2 
   4   chr4_19638183     AOna    G    T        1      2        2 
   4   chr4_19638183     ASom    G    T        1      2        2 
   4   chr4_19638183     HCab    G    T        0      0        2 
   4   chr4_19638183     HPrz    G    T        0      0        2 
   4   chr4_19638183     ZBoe    G    T        0      0        2 
   4   chr4_19638183     ZGre    G    T        0      0        2 
   4   chr4_19638183     ZHar    G    T        0      0        2 
   4   chr4_19638183   Sample    G    T        1      2        2 
   4   chr4_19640305     AAsi    T    G        0      0        2 
   4   chr4_19640305     AKia    T    G        0      0        2 
   4   chr4_19640305     AOna    T    G        0      0        2 
   4   chr4_19640305     ASom    T    G        0      0        2 
   4   chr4_19640305     HCab    T    G        0      0        2 
   4   chr4_19640305     HPrz    T    G        0      0        2 
   4   chr4_19640305     ZBoe    T    G        1      2        2 
   4   chr4_19640305     ZGre    T    G        1      2        2 
   4   chr4_19640305     ZHar    T    G        1      2        2 
   4   chr4_19640305   Sample    T    G        0      0        2 
   4   chr4_19645113     AAsi    G    C        0      0        2 
   4   chr4_19645113     AKia    G    C        0      0        2 
   4   chr4_19645113     AOna    G    C        0      0        2 
   4   chr4_19645113     ASom    G    C        0      0        2 
   4   chr4_19645113     HCab    G    C        0      0        2 
   4   chr4_19645113     HPrz    G    C        0      0        2 
   4   chr4_19645113     ZBoe    G    C        0      0        2 
   4   chr4_19645113     ZGre    G    C        0      0        2 
   4   chr4_19645113     ZHar    G    C      0.5      1        2 
   4   chr4_19645113   Sample    G    C        0      0        2 
   4   chr4_19648195     AAsi    C    G        0      0        2 
   4   chr4_19648195     AKia    C    G        0      0        2 
   4   chr4_19648195     AOna    C    G        0      0        2 
   4   chr4_19648195     ASom    C    G        1      2        2 
   4   chr4_19648195     HCab    C    G        0      0        2 
   4   chr4_19648195     HPrz    C    G        0      0        2 
   4   chr4_19648195     ZBoe    C    G        0      0        2 
   4   chr4_19648195     ZGre    C    G        0      0        2 
   4   chr4_19648195     ZHar    C    G        0      0        2 
   4   chr4_19648195   Sample    C    G        0      0        2 
   4   chr4_19652810     AAsi    C    G        0      0        2 
   4   chr4_19652810     AKia    C    G        0      0        2 
   4   chr4_19652810     AOna    C    G        0      0        2 
   4   chr4_19652810     ASom    C    G        0      0        2 
   4   chr4_19652810     HCab    C    G        1      2        2 
   4   chr4_19652810     HPrz    C    G        1      2        2 
   4   chr4_19652810     ZBoe    C    G        0      0        2 
   4   chr4_19652810     ZGre    C    G        0      0        2 
   4   chr4_19652810     ZHar    C    G        0      0        2 
   4   chr4_19652810   Sample    C    G        0      0        2 
   4   chr4_19668282     AAsi    A    T        0      0        2 
   4   chr4_19668282     AKia    A    T        0      0        2 
   4   chr4_19668282     AOna    A    T        0      0        2 
   4   chr4_19668282     ASom    A    T        0      0        2 
   4   chr4_19668282     HCab    A    T        1      2        2 
   4   chr4_19668282     HPrz    A    T        1      2        2 
   4   chr4_19668282     ZBoe    A    T        0      0        2 
   4   chr4_19668282     ZGre    A    T        0      0        2 
   4   chr4_19668282     ZHar    A    T        0      0        2 
   4   chr4_19668282   Sample    A    T        0      0        2 
   4   chr4_19694792     AAsi    G    T        0      0        2 
   4   chr4_19694792     AKia    G    T        1      2        2 
   4   chr4_19694792     AOna    G    T      0.5      1        2 
   4   chr4_19694792     ASom    G    T        0      0        2 
   4   chr4_19694792     HCab    G    T        0      0        2 
   4   chr4_19694792     HPrz    G    T        0      0        2 
   4   chr4_19694792     ZBoe    G    T        0      0        2 
   4   chr4_19694792     ZGre    G    T        0      0        2 
   4   chr4_19694792     ZHar    G    T        0      0        2 
   4   chr4_19694792   Sample    G    T        0      0        2 
   4   chr4_19729685     AAsi    T    G        0      0        2 
   4   chr4_19729685     AKia    T    G        0      0        2 
   4   chr4_19729685     AOna    T    G        0      0        2 
   4   chr4_19729685     ASom    T    G        0      0        2 
   4   chr4_19729685     HCab    T    G        1      2        2 
   4   chr4_19729685     HPrz    T    G        1      2        2 
   4   chr4_19729685     ZBoe    T    G        0      0        2 
   4   chr4_19729685     ZGre    T    G        0      0        2 
   4   chr4_19729685     ZHar    T    G        0      0        2 
   4   chr4_19729685   Sample    T    G        0      0        2 
   4   chr4_19737719     AAsi    G    T        0      0        2 
   4   chr4_19737719     AKia    G    T        1      2        2 
   4   chr4_19737719     AOna    G    T        0      0        2 
   4   chr4_19737719     ASom    G    T        0      0        2 
   4   chr4_19737719     HCab    G    T        0      0        2 
   4   chr4_19737719     HPrz    G    T        0      0        2 
   4   chr4_19737719     ZBoe    G    T        0      0        2 
   4   chr4_19737719     ZGre    G    T        0      0        2 
   4   chr4_19737719     ZHar    G    T        0      0        2 
   4   chr4_19737719   Sample    G    T        0      0        2 
   4   chr4_19756655     AAsi    G    C        0      0        2 
   4   chr4_19756655     AKia    G    C        0      0        2 
   4   chr4_19756655     AOna    G    C        0      0        2 
   4   chr4_19756655     ASom    G    C        0      0        2 
   4   chr4_19756655     HCab    G    C        0      0        2 
   4   chr4_19756655     HPrz    G    C        0      0        2 
   4   chr4_19756655     ZBoe    G    C        0      0        2 
   4   chr4_19756655     ZGre    G    C        0      0        2 
   4   chr4_19756655     ZHar    G    C      0.5      1        2 
   4   chr4_19756655   Sample    G    C        0      0        2 
   4   chr4_19773547     AAsi    T    G        0      0        2 
   4   chr4_19773547     AKia    T    G        0      0        2 
   4   chr4_19773547     AOna    T    G        0      0        2 
   4   chr4_19773547     ASom    T    G        0      0        2 
   4   chr4_19773547     HCab    T    G        1      2        2 
   4   chr4_19773547     HPrz    T    G        1      2        2 
   4   chr4_19773547     ZBoe    T    G        0      0        2 
   4   chr4_19773547     ZGre    T    G        0      0        2 
   4   chr4_19773547     ZHar    T    G        0      0        2 
   4   chr4_19773547   Sample    T    G        0      0        2 
   4   chr4_19773733     AAsi    G    C        0      0        2 
   4   chr4_19773733     AKia    G    C        1      2        2 
   4   chr4_19773733     AOna    G    C        0      0        2 
   4   chr4_19773733     ASom    G    C        0      0        2 
   4   chr4_19773733     HCab    G    C        0      0        2 
   4   chr4_19773733     HPrz    G    C        0      0        2 
   4   chr4_19773733     ZBoe    G    C        0      0        2 
   4   chr4_19773733     ZGre    G    C        0      0        2 
   4   chr4_19773733     ZHar    G    C        0      0        2 
   4   chr4_19773733   Sample    G    C        0      0        2 
   4   chr4_19776158     AAsi    G    C      0.5      1        2 
   4   chr4_19776158     AKia    G    C        0      0        2 
   4   chr4_19776158     AOna    G    C        0      0        2 
   4   chr4_19776158     ASom    G    C        1      2        2 
   4   chr4_19776158     HCab    G    C        0      0        2 
   4   chr4_19776158     HPrz    G    C        0      0        2 
   4   chr4_19776158     ZBoe    G    C        0      0        2 
   4   chr4_19776158     ZGre    G    C        0      0        2 
   4   chr4_19776158     ZHar    G    C        0      0        2 
   4   chr4_19776158   Sample    G    C        1      2        2 
   4   chr4_19837829     AAsi    A    C        0      0        2 
   4   chr4_19837829     AKia    A    C        0      0        2 
   4   chr4_19837829     AOna    A    C        0      0        2 
   4   chr4_19837829     ASom    A    C        0      0        2 
   4   chr4_19837829     HCab    A    C        1      2        2 
   4   chr4_19837829     HPrz    A    C        1      2        2 
   4   chr4_19837829     ZBoe    A    C        0      0        2 
   4   chr4_19837829     ZGre    A    C        0      0        2 
   4   chr4_19837829     ZHar    A    C        0      0        2 
   4   chr4_19837829   Sample    A    C        0      0        2 
   4   chr4_19864480     AAsi    C    A        0      0        2 
   4   chr4_19864480     AKia    C    A        0      0        2 
   4   chr4_19864480     AOna    C    A        0      0        2 
   4   chr4_19864480     ASom    C    A        0      0        2 
   4   chr4_19864480     HCab    C    A        0      0        2 
   4   chr4_19864480     HPrz    C    A        0      0        2 
   4   chr4_19864480     ZBoe    C    A      0.5      1        2 
   4   chr4_19864480     ZGre    C    A        0      0        2 
   4   chr4_19864480     ZHar    C    A        0      0        2 
   4   chr4_19864480   Sample    C    A        0      0        2 
   4   chr4_19865794     AAsi    T    A        0      0        2 
   4   chr4_19865794     AKia    T    A        0      0        2 
   4   chr4_19865794     AOna    T    A        0      0        2 
   4   chr4_19865794     ASom    T    A        0      0        2 
   4   chr4_19865794     HCab    T    A        0      0        2 
   4   chr4_19865794     HPrz    T    A        0      0        2 
   4   chr4_19865794     ZBoe    T    A      0.5      1        2 
   4   chr4_19865794     ZGre    T    A        0      0        2 
   4   chr4_19865794     ZHar    T    A        0      0        2 
   4   chr4_19865794   Sample    T    A        0      0        2 
   4   chr4_19870815     AAsi    G    T        0      0        2 
   4   chr4_19870815     AKia    G    T        0      0        2 
   4   chr4_19870815     AOna    G    T        0      0        2 
   4   chr4_19870815     ASom    G    T        0      0        2 
   4   chr4_19870815     HCab    G    T        0      0        2 
   4   chr4_19870815     HPrz    G    T        0      0        2 
   4   chr4_19870815     ZBoe    G    T        1      2        2 
   4   chr4_19870815     ZGre    G    T        0      0        2 
   4   chr4_19870815     ZHar    G    T        0      0        2 
   4   chr4_19870815   Sample    G    T        0      0        2 
   4   chr4_19927149     AAsi    C    G        0      0        2 
   4   chr4_19927149     AKia    C    G        0      0        2 
   4   chr4_19927149     AOna    C    G        0      0        2 
   4   chr4_19927149     ASom    C    G        0      0        2 
   4   chr4_19927149     HCab    C    G        0      0        2 
   4   chr4_19927149     HPrz    C    G        0      0        2 
   4   chr4_19927149     ZBoe    C    G      0.5      1        2 
   4   chr4_19927149     ZGre    C    G        0      0        2 
   4   chr4_19927149     ZHar    C    G        0      0        2 
   4   chr4_19927149   Sample    C    G        0      0        2 
   4   chr4_19939674     AAsi    T    G        0      0        2 
   4   chr4_19939674     AKia    T    G        0      0        2 
   4   chr4_19939674     AOna    T    G        0      0        2 
   4   chr4_19939674     ASom    T    G        0      0        2 
   4   chr4_19939674     HCab    T    G        0      0        2 
   4   chr4_19939674     HPrz    T    G      0.5      1        2 
   4   chr4_19939674     ZBoe    T    G        0      0        2 
   4   chr4_19939674     ZGre    T    G        0      0        2 
   4   chr4_19939674     ZHar    T    G        0      0        2 
   4   chr4_19939674   Sample    T    G        0      0        2 
   4   chr4_19945684     AAsi    A    C        0      0        2 
   4   chr4_19945684     AKia    A    C        0      0        2 
   4   chr4_19945684     AOna    A    C        0      0        2 
   4   chr4_19945684     ASom    A    C        0      0        2 
   4   chr4_19945684     HCab    A    C        0      0        2 
   4   chr4_19945684     HPrz    A    C        0      0        2 
   4   chr4_19945684     ZBoe    A    C        0      0        2 
   4   chr4_19945684     ZGre    A    C        0      0        2 
   4   chr4_19945684     ZHar    A    C      0.5      1        2 
   4   chr4_19945684   Sample    A    C        0      0        2 
   4   chr4_19962115     AAsi    C    G      0.5      1        2 
   4   chr4_19962115     AKia    C    G        1      2        2 
   4   chr4_19962115     AOna    C    G      0.5      1        2 
   4   chr4_19962115     ASom    C    G        1      2        2 
   4   chr4_19962115     HCab    C    G        0      0        2 
   4   chr4_19962115     HPrz    C    G        0      0        2 
   4   chr4_19962115     ZBoe    C    G        0      0        2 
   4   chr4_19962115     ZGre    C    G        0      0        2 
   4   chr4_19962115     ZHar    C    G        0      0        2 
   4   chr4_19962115   Sample    C    G        1      2        2 
   4   chr4_19964536     AAsi    T    A        0      0        2 
   4   chr4_19964536     AKia    T    A        0      0        2 
   4   chr4_19964536     AOna    T    A        0      0        2 
   4   chr4_19964536     ASom    T    A        1      2        2 
   4   chr4_19964536     HCab    T    A        0      0        2 
   4   chr4_19964536     HPrz    T    A        0      0        2 
   4   chr4_19964536     ZBoe    T    A        0      0        2 
   4   chr4_19964536     ZGre    T    A        0      0        2 
   4   chr4_19964536     ZHar    T    A        0      0        2 
   4   chr4_19964536   Sample    T    A        0      0        2 
   4   chr4_19979889     AAsi    T    G        0      0        2 
   4   chr4_19979889     AKia    T    G        0      0        2 
   4   chr4_19979889     AOna    T    G        0      0        2 
   4   chr4_19979889     ASom    T    G        0      0        2 
   4   chr4_19979889     HCab    T    G        0      0        2 
   4   chr4_19979889     HPrz    T    G        0      0        2 
   4   chr4_19979889     ZBoe    T    G        1      2        2 
   4   chr4_19979889     ZGre    T    G        1      2        2 
   4   chr4_19979889     ZHar    T    G        1      2        2 
   4   chr4_19979889   Sample    T    G        0      0        2 
   4   chr4_19990366     AAsi    C    G        0      0        2 
   4   chr4_19990366     AKia    C    G      0.5      1        2 
   4   chr4_19990366     AOna    C    G        0      0        2 
   4   chr4_19990366     ASom    C    G        0      0        2 
   4   chr4_19990366     HCab    C    G        0      0        2 
   4   chr4_19990366     HPrz    C    G        0      0        2 
   4   chr4_19990366     ZBoe    C    G        0      0        2 
   4   chr4_19990366     ZGre    C    G        0      0        2 
   4   chr4_19990366     ZHar    C    G        0      0        2 
   4   chr4_19990366   Sample    C    G        0      0        2 
   4   chr4_19990439     AAsi    C    G        0      0        2 
   4   chr4_19990439     AKia    C    G        0      0        2 
   4   chr4_19990439     AOna    C    G        0      0        2 
   4   chr4_19990439     ASom    C    G        0      0        2 
   4   chr4_19990439     HCab    C    G        1      2        2 
   4   chr4_19990439     HPrz    C    G        1      2        2 
   4   chr4_19990439     ZBoe    C    G        0      0        2 
   4   chr4_19990439     ZGre    C    G        0      0        2 
   4   chr4_19990439     ZHar    C    G        0      0        2 
   4   chr4_19990439   Sample    C    G        0      0        2 
   4   chr4_20039322     AAsi    T    G        0      0        2 
   4   chr4_20039322     AKia    T    G        0      0        2 
   4   chr4_20039322     AOna    T    G        0      0        2 
   4   chr4_20039322     ASom    T    G        0      0        2 
   4   chr4_20039322     HCab    T    G        0      0        2 
   4   chr4_20039322     HPrz    T    G        0      0        2 
   4   chr4_20039322     ZBoe    T    G        0      0        2 
   4   chr4_20039322     ZGre    T    G        1      2        2 
   4   chr4_20039322     ZHar    T    G        0      0        2 
   4   chr4_20039322   Sample    T    G        0      0        2 
   4   chr4_20046751     AAsi    G    C        0      0        2 
   4   chr4_20046751     AKia    G    C        0      0        2 
   4   chr4_20046751     AOna    G    C        0      0        2 
   4   chr4_20046751     ASom    G    C        0      0        2 
   4   chr4_20046751     HCab    G    C        0      0        2 
   4   chr4_20046751     HPrz    G    C      0.5      1        2 
   4   chr4_20046751     ZBoe    G    C        0      0        2 
   4   chr4_20046751     ZGre    G    C        0      0        2 
   4   chr4_20046751     ZHar    G    C        0      0        2 
   4   chr4_20046751   Sample    G    C        0      0        2 
   4   chr4_20059073     AAsi    C    A        0      0        2 
   4   chr4_20059073     AKia    C    A        0      0        2 
   4   chr4_20059073     AOna    C    A        0      0        2 
   4   chr4_20059073     ASom    C    A        0      0        2 
   4   chr4_20059073     HCab    C    A        0      0        2 
   4   chr4_20059073     HPrz    C    A      0.5      1        2 
   4   chr4_20059073     ZBoe    C    A        0      0        2 
   4   chr4_20059073     ZGre    C    A        0      0        2 
   4   chr4_20059073     ZHar    C    A        0      0        2 
   4   chr4_20059073   Sample    C    A        0      0        2 
   4   chr4_20069288     AAsi    A    C        0      0        2 
   4   chr4_20069288     AKia    A    C        0      0        2 
   4   chr4_20069288     AOna    A    C        0      0        2 
   4   chr4_20069288     ASom    A    C        0      0        2 
   4   chr4_20069288     HCab    A    C        1      2        2 
   4   chr4_20069288     HPrz    A    C        1      2        2 
   4   chr4_20069288     ZBoe    A    C        0      0        2 
   4   chr4_20069288     ZGre    A    C        0      0        2 
   4   chr4_20069288     ZHar    A    C        0      0        2 
   4   chr4_20069288   Sample    A    C        0      0        2 
   4   chr4_20085459     AAsi    C    A        0      0        2 
   4   chr4_20085459     AKia    C    A        0      0        2 
   4   chr4_20085459     AOna    C    A        0      0        2 
   4   chr4_20085459     ASom    C    A        0      0        2 
   4   chr4_20085459     HCab    C    A        1      2        2 
   4   chr4_20085459     HPrz    C    A        1      2        2 
   4   chr4_20085459     ZBoe    C    A        0      0        2 
   4   chr4_20085459     ZGre    C    A        0      0        2 
   4   chr4_20085459     ZHar    C    A        0      0        2 
   4   chr4_20085459   Sample    C    A        0      0        2 
   4   chr4_20097949     AAsi    G    C        0      0        2 
   4   chr4_20097949     AKia    G    C        0      0        2 
   4   chr4_20097949     AOna    G    C        0      0        2 
   4   chr4_20097949     ASom    G    C      0.5      1        2 
   4   chr4_20097949     HCab    G    C        0      0        2 
   4   chr4_20097949     HPrz    G    C        0      0        2 
   4   chr4_20097949     ZBoe    G    C        0      0        2 
   4   chr4_20097949     ZGre    G    C        0      0        2 
   4   chr4_20097949     ZHar    G    C        0      0        2 
   4   chr4_20097949   Sample    G    C        0      0        2 
   4   chr4_20107092     AAsi    G    C        1      2        2 
   4   chr4_20107092     AKia    G    C        0      0        2 
   4   chr4_20107092     AOna    G    C        0      0        2 
   4   chr4_20107092     ASom    G    C        1      2        2 
   4   chr4_20107092     HCab    G    C        0      0        2 
   4   chr4_20107092     HPrz    G    C        0      0        2 
   4   chr4_20107092     ZBoe    G    C        0      0        2 
   4   chr4_20107092     ZGre    G    C        0      0        2 
   4   chr4_20107092     ZHar    G    C        0      0        2 
   4   chr4_20107092   Sample    G    C        1      2        2 
   4   chr4_20124189     AAsi    A    C        0      0        2 
   4   chr4_20124189     AKia    A    C        0      0        2 
   4   chr4_20124189     AOna    A    C        0      0        2 
   4   chr4_20124189     ASom    A    C        0      0        2 
   4   chr4_20124189     HCab    A    C        0      0        2 
   4   chr4_20124189     HPrz    A    C        0      0        2 
   4   chr4_20124189     ZBoe    A    C      0.5      1        2 
   4   chr4_20124189     ZGre    A    C        0      0        2 
   4   chr4_20124189     ZHar    A    C        0      0        2 
   4   chr4_20124189   Sample    A    C        0      0        2 
   4   chr4_20126054     AAsi    C    A        0      0        2 
   4   chr4_20126054     AKia    C    A        0      0        2 
   4   chr4_20126054     AOna    C    A      0.5      1        2 
   4   chr4_20126054     ASom    C    A        0      0        2 
   4   chr4_20126054     HCab    C    A        0      0        2 
   4   chr4_20126054     HPrz    C    A        0      0        2 
   4   chr4_20126054     ZBoe    C    A        0      0        2 
   4   chr4_20126054     ZGre    C    A        0      0        2 
   4   chr4_20126054     ZHar    C    A        0      0        2 
   4   chr4_20126054   Sample    C    A        0      0        2 
   4   chr4_20197580     AAsi    T    A        0      0        2 
   4   chr4_20197580     AKia    T    A        1      2        2 
   4   chr4_20197580     AOna    T    A        0      0        2 
   4   chr4_20197580     ASom    T    A        0      0        2 
   4   chr4_20197580     HCab    T    A        0      0        2 
   4   chr4_20197580     HPrz    T    A        0      0        2 
   4   chr4_20197580     ZBoe    T    A        0      0        2 
   4   chr4_20197580     ZGre    T    A        0      0        2 
   4   chr4_20197580     ZHar    T    A        0      0        2 
   4   chr4_20197580   Sample    T    A        0      0        2 
   4   chr4_20199363     AAsi    G    T        0      0        2 
   4   chr4_20199363     AKia    G    T        0      0        2 
   4   chr4_20199363     AOna    G    T        0      0        2 
   4   chr4_20199363     ASom    G    T        0      0        2 
   4   chr4_20199363     HCab    G    T        0      0        2 
   4   chr4_20199363     HPrz    G    T        0      0        2 
   4   chr4_20199363     ZBoe    G    T        0      0        2 
   4   chr4_20199363     ZGre    G    T        1      2        2 
   4   chr4_20199363     ZHar    G    T        0      0        2 
   4   chr4_20199363   Sample    G    T        0      0        2 
   4   chr4_20243739     AAsi    C    A        0      0        2 
   4   chr4_20243739     AKia    C    A        0      0        2 
   4   chr4_20243739     AOna    C    A        0      0        2 
   4   chr4_20243739     ASom    C    A        0      0        2 
   4   chr4_20243739     HCab    C    A        0      0        2 
   4   chr4_20243739     HPrz    C    A        0      0        2 
   4   chr4_20243739     ZBoe    C    A        0      0        2 
   4   chr4_20243739     ZGre    C    A        0      0        2 
   4   chr4_20243739     ZHar    C    A        1      2        2 
   4   chr4_20243739   Sample    C    A        0      0        2 
   4   chr4_20262840     AAsi    A    T        0      0        2 
   4   chr4_20262840     AKia    A    T        0      0        2 
   4   chr4_20262840     AOna    A    T        0      0        2 
   4   chr4_20262840     ASom    A    T      0.5      1        2 
   4   chr4_20262840     HCab    A    T        0      0        2 
   4   chr4_20262840     HPrz    A    T        0      0        2 
   4   chr4_20262840     ZBoe    A    T        0      0        2 
   4   chr4_20262840     ZGre    A    T        0      0        2 
   4   chr4_20262840     ZHar    A    T        0      0        2 
   4   chr4_20262840   Sample    A    T        0      0        2 
   4   chr4_20270933     AAsi    T    G        0      0        2 
   4   chr4_20270933     AKia    T    G        0      0        2 
   4   chr4_20270933     AOna    T    G        0      0        2 
   4   chr4_20270933     ASom    T    G        0      0        2 
   4   chr4_20270933     HCab    T    G      0.5      1        2 
   4   chr4_20270933     HPrz    T    G        0      0        2 
   4   chr4_20270933     ZBoe    T    G        0      0        2 
   4   chr4_20270933     ZGre    T    G        0      0        2 
   4   chr4_20270933     ZHar    T    G        0      0        2 
   4   chr4_20270933   Sample    T    G        0      0        2 
   4   chr4_20272080     AAsi    C    G        0      0        2 
   4   chr4_20272080     AKia    C    G        0      0        2 
   4   chr4_20272080     AOna    C    G        0      0        2 
   4   chr4_20272080     ASom    C    G        0      0        2 
   4   chr4_20272080     HCab    C    G        1      2        2 
   4   chr4_20272080     HPrz    C    G        1      2        2 
   4   chr4_20272080     ZBoe    C    G        0      0        2 
   4   chr4_20272080     ZGre    C    G        0      0        2 
   4   chr4_20272080     ZHar    C    G        0      0        2 
   4   chr4_20272080   Sample    C    G        0      0        2 
   4   chr4_20277005     AAsi    C    A        0      0        2 
   4   chr4_20277005     AKia    C    A        0      0        2 
   4   chr4_20277005     AOna    C    A        0      0        2 
   4   chr4_20277005     ASom    C    A        0      0        2 
   4   chr4_20277005     HCab    C    A        0      0        2 
   4   chr4_20277005     HPrz    C    A        0      0        2 
   4   chr4_20277005     ZBoe    C    A      0.5      1        2 
   4   chr4_20277005     ZGre    C    A        0      0        2 
   4   chr4_20277005     ZHar    C    A        0      0        2 
   4   chr4_20277005   Sample    C    A        0      0        2 
   4   chr4_20287239     AAsi    T    A        0      0        2 
   4   chr4_20287239     AKia    T    A        0      0        2 
   4   chr4_20287239     AOna    T    A        0      0        2 
   4   chr4_20287239     ASom    T    A        0      0        2 
   4   chr4_20287239     HCab    T    A        0      0        2 
   4   chr4_20287239     HPrz    T    A        0      0        2 
   4   chr4_20287239     ZBoe    T    A        0      0        2 
   4   chr4_20287239     ZGre    T    A        0      0        2 
   4   chr4_20287239     ZHar    T    A        1      2        2 
   4   chr4_20287239   Sample    T    A        0      0        2 
   4   chr4_20297181     AAsi    A    C        0      0        2 
   4   chr4_20297181     AKia    A    C        0      0        2 
   4   chr4_20297181     AOna    A    C        0      0        2 
   4   chr4_20297181     ASom    A    C        0      0        2 
   4   chr4_20297181     HCab    A    C        1      2        2 
   4   chr4_20297181     HPrz    A    C        1      2        2 
   4   chr4_20297181     ZBoe    A    C        0      0        2 
   4   chr4_20297181     ZGre    A    C        0      0        2 
   4   chr4_20297181     ZHar    A    C        0      0        2 
   4   chr4_20297181   Sample    A    C        0      0        2 
   4   chr4_20297592     AAsi    T    A        0      0        2 
   4   chr4_20297592     AKia    T    A        0      0        2 
   4   chr4_20297592     AOna    T    A        0      0        2 
   4   chr4_20297592     ASom    T    A        0      0        2 
   4   chr4_20297592     HCab    T    A        1      2        2 
   4   chr4_20297592     HPrz    T    A        1      2        2 
   4   chr4_20297592     ZBoe    T    A        0      0        2 
   4   chr4_20297592     ZGre    T    A        0      0        2 
   4   chr4_20297592     ZHar    T    A        0      0        2 
   4   chr4_20297592   Sample    T    A        0      0        2 
   4   chr4_20304944     AAsi    T    G        0      0        2 
   4   chr4_20304944     AKia    T    G        0      0        2 
   4   chr4_20304944     AOna    T    G      0.5      1        2 
   4   chr4_20304944     ASom    T    G        0      0        2 
   4   chr4_20304944     HCab    T    G        0      0        2 
   4   chr4_20304944     HPrz    T    G        0      0        2 
   4   chr4_20304944     ZBoe    T    G        0      0        2 
   4   chr4_20304944     ZGre    T    G        0      0        2 
   4   chr4_20304944     ZHar    T    G        0      0        2 
   4   chr4_20304944   Sample    T    G        0      0        2 
   4   chr4_20351465     AAsi    A    C        0      0        2 
   4   chr4_20351465     AKia    A    C        0      0        2 
   4   chr4_20351465     AOna    A    C        0      0        2 
   4   chr4_20351465     ASom    A    C        0      0        2 
   4   chr4_20351465     HCab    A    C        0      0        2 
   4   chr4_20351465     HPrz    A    C        0      0        2 
   4   chr4_20351465     ZBoe    A    C      0.5      1        2 
   4   chr4_20351465     ZGre    A    C        0      0        2 
   4   chr4_20351465     ZHar    A    C        0      0        2 
   4   chr4_20351465   Sample    A    C        0      0        2 
   4   chr4_20351727     AAsi    C    G        0      0        2 
   4   chr4_20351727     AKia    C    G        0      0        2 
   4   chr4_20351727     AOna    C    G        0      0        2 
   4   chr4_20351727     ASom    C    G        0      0        2 
   4   chr4_20351727     HCab    C    G        0      0        2 
   4   chr4_20351727     HPrz    C    G        0      0        2 
   4   chr4_20351727     ZBoe    C    G        0      0        2 
   4   chr4_20351727     ZGre    C    G        1      2        2 
   4   chr4_20351727     ZHar    C    G        0      0        2 
   4   chr4_20351727   Sample    C    G        0      0        2 
   4   chr4_20364484     AAsi    C    A        0      0        2 
   4   chr4_20364484     AKia    C    A        0      0        2 
   4   chr4_20364484     AOna    C    A        0      0        2 
   4   chr4_20364484     ASom    C    A        0      0        2 
   4   chr4_20364484     HCab    C    A        0      0        2 
   4   chr4_20364484     HPrz    C    A        0      0        2 
   4   chr4_20364484     ZBoe    C    A        0      0        2 
   4   chr4_20364484     ZGre    C    A        1      2        2 
   4   chr4_20364484     ZHar    C    A        0      0        2 
   4   chr4_20364484   Sample    C    A        0      0        2 
   4   chr4_20365337     AAsi    G    C        1      2        2 
   4   chr4_20365337     AKia    G    C        0      0        2 
   4   chr4_20365337     AOna    G    C        0      0        2 
   4   chr4_20365337     ASom    G    C      0.5      1        2 
   4   chr4_20365337     HCab    G    C        0      0        2 
   4   chr4_20365337     HPrz    G    C        0      0        2 
   4   chr4_20365337     ZBoe    G    C        0      0        2 
   4   chr4_20365337     ZGre    G    C        0      0        2 
   4   chr4_20365337     ZHar    G    C        0      0        2 
   4   chr4_20365337   Sample    G    C        1      2        2 
   4   chr4_20371616     AAsi    C    A        1      2        2 
   4   chr4_20371616     AKia    C    A        0      0        2 
   4   chr4_20371616     AOna    C    A        0      0        2 
   4   chr4_20371616     ASom    C    A        1      2        2 
   4   chr4_20371616     HCab    C    A        0      0        2 
   4   chr4_20371616     HPrz    C    A        0      0        2 
   4   chr4_20371616     ZBoe    C    A        0      0        2 
   4   chr4_20371616     ZGre    C    A        0      0        2 
   4   chr4_20371616     ZHar    C    A        0      0        2 
   4   chr4_20371616   Sample    C    A        1      2        2 
   4   chr4_20405170     AAsi    A    C        0      0        2 
   4   chr4_20405170     AKia    A    C        0      0        2 
   4   chr4_20405170     AOna    A    C        0      0        2 
   4   chr4_20405170     ASom    A    C        0      0        2 
   4   chr4_20405170     HCab    A    C        1      2        2 
   4   chr4_20405170     HPrz    A    C        1      2        2 
   4   chr4_20405170     ZBoe    A    C        0      0        2 
   4   chr4_20405170     ZGre    A    C        0      0        2 
   4   chr4_20405170     ZHar    A    C        0      0        2 
   4   chr4_20405170   Sample    A    C        0      0        2 
   4   chr4_20439749     AAsi    C    G        0      0        2 
   4   chr4_20439749     AKia    C    G        0      0        2 
   4   chr4_20439749     AOna    C    G        0      0        2 
   4   chr4_20439749     ASom    C    G        0      0        2 
   4   chr4_20439749     HCab    C    G        0      0        2 
   4   chr4_20439749     HPrz    C    G        0      0        2 
   4   chr4_20439749     ZBoe    C    G        0      0        2 
   4   chr4_20439749     ZGre    C    G        1      2        2 
   4   chr4_20439749     ZHar    C    G        0      0        2 
   4   chr4_20439749   Sample    C    G        0      0        2 
   4   chr4_20439934     AAsi    C    G        0      0        2 
   4   chr4_20439934     AKia    C    G        0      0        2 
   4   chr4_20439934     AOna    C    G        0      0        2 
   4   chr4_20439934     ASom    C    G        0      0        2 
   4   chr4_20439934     HCab    C    G        0      0        2 
   4   chr4_20439934     HPrz    C    G        0      0        2 
   4   chr4_20439934     ZBoe    C    G        0      0        2 
   4   chr4_20439934     ZGre    C    G      0.5      1        2 
   4   chr4_20439934     ZHar    C    G        0      0        2 
   4   chr4_20439934   Sample    C    G        0      0        2 
   4   chr4_20452862     AAsi    G    T        0      0        2 
   4   chr4_20452862     AKia    G    T        0      0        2 
   4   chr4_20452862     AOna    G    T        0      0        2 
   4   chr4_20452862     ASom    G    T        0      0        2 
   4   chr4_20452862     HCab    G    T        0      0        2 
   4   chr4_20452862     HPrz    G    T        0      0        2 
   4   chr4_20452862     ZBoe    G    T        1      2        2 
   4   chr4_20452862     ZGre    G    T        1      2        2 
   4   chr4_20452862     ZHar    G    T        1      2        2 
   4   chr4_20452862   Sample    G    T        0      0        2 
   4   chr4_20456690     AAsi    A    T        0      0        2 
   4   chr4_20456690     AKia    A    T        0      0        2 
   4   chr4_20456690     AOna    A    T        0      0        2 
   4   chr4_20456690     ASom    A    T        1      2        2 
   4   chr4_20456690     HCab    A    T        0      0        2 
   4   chr4_20456690     HPrz    A    T        0      0        2 
   4   chr4_20456690     ZBoe    A    T        0      0        2 
   4   chr4_20456690     ZGre    A    T        0      0        2 
   4   chr4_20456690     ZHar    A    T        0      0        2 
   4   chr4_20456690   Sample    A    T        0      0        2 
   4   chr4_20457001     AAsi    T    A        0      0        2 
   4   chr4_20457001     AKia    T    A        0      0        2 
   4   chr4_20457001     AOna    T    A        0      0        2 
   4   chr4_20457001     ASom    T    A        1      2        2 
   4   chr4_20457001     HCab    T    A        0      0        2 
   4   chr4_20457001     HPrz    T    A        0      0        2 
   4   chr4_20457001     ZBoe    T    A        0      0        2 
   4   chr4_20457001     ZGre    T    A        0      0        2 
   4   chr4_20457001     ZHar    T    A        0      0        2 
   4   chr4_20457001   Sample    T    A        0      0        2 
   4   chr4_20461830     AAsi    T    A        0      0        2 
   4   chr4_20461830     AKia    T    A        0      0        2 
   4   chr4_20461830     AOna    T    A        0      0        2 
   4   chr4_20461830     ASom    T    A        0      0        2 
   4   chr4_20461830     HCab    T    A        0      0        2 
   4   chr4_20461830     HPrz    T    A        0      0        2 
   4   chr4_20461830     ZBoe    T    A      0.5      1        2 
   4   chr4_20461830     ZGre    T    A        0      0        2 
   4   chr4_20461830     ZHar    T    A        0      0        2 
   4   chr4_20461830   Sample    T    A        0      0        2 
   4   chr4_20462908     AAsi    A    C      0.5      1        2 
   4   chr4_20462908     AKia    A    C        0      0        2 
   4   chr4_20462908     AOna    A    C        0      0        2 
   4   chr4_20462908     ASom    A    C        0      0        2 
   4   chr4_20462908     HCab    A    C        0      0        2 
   4   chr4_20462908     HPrz    A    C        0      0        2 
   4   chr4_20462908     ZBoe    A    C        0      0        2 
   4   chr4_20462908     ZGre    A    C        0      0        2 
   4   chr4_20462908     ZHar    A    C        0      0        2 
   4   chr4_20462908   Sample    A    C        0      0        2 
   4   chr4_20464653     AAsi    C    A        0      0        2 
   4   chr4_20464653     AKia    C    A        0      0        2 
   4   chr4_20464653     AOna    C    A        0      0        2 
   4   chr4_20464653     ASom    C    A        0      0        2 
   4   chr4_20464653     HCab    C    A        1      2        2 
   4   chr4_20464653     HPrz    C    A        1      2        2 
   4   chr4_20464653     ZBoe    C    A        0      0        2 
   4   chr4_20464653     ZGre    C    A        0      0        2 
   4   chr4_20464653     ZHar    C    A        0      0        2 
   4   chr4_20464653   Sample    C    A        0      0        2 
   4   chr4_20465753     AAsi    A    T        0      0        2 
   4   chr4_20465753     AKia    A    T        0      0        2 
   4   chr4_20465753     AOna    A    T        0      0        2 
   4   chr4_20465753     ASom    A    T        0      0        2 
   4   chr4_20465753     HCab    A    T        0      0        2 
   4   chr4_20465753     HPrz    A    T        0      0        2 
   4   chr4_20465753     ZBoe    A    T        0      0        2 
   4   chr4_20465753     ZGre    A    T        0      0        2 
   4   chr4_20465753     ZHar    A    T        1      2        2 
   4   chr4_20465753   Sample    A    T        0      0        2 
   4   chr4_20468864     AAsi    C    G        0      0        2 
   4   chr4_20468864     AKia    C    G        0      0        2 
   4   chr4_20468864     AOna    C    G        0      0        2 
   4   chr4_20468864     ASom    C    G        0      0        2 
   4   chr4_20468864     HCab    C    G        1      2        2 
   4   chr4_20468864     HPrz    C    G        1      2        2 
   4   chr4_20468864     ZBoe    C    G        0      0        2 
   4   chr4_20468864     ZGre    C    G        0      0        2 
   4   chr4_20468864     ZHar    C    G        0      0        2 
   4   chr4_20468864   Sample    C    G        0      0        2 
   4   chr4_20472816     AAsi    T    G        0      0        2 
   4   chr4_20472816     AKia    T    G        0      0        2 
   4   chr4_20472816     AOna    T    G        0      0        2 
   4   chr4_20472816     ASom    T    G        1      2        2 
   4   chr4_20472816     HCab    T    G        0      0        2 
   4   chr4_20472816     HPrz    T    G        0      0        2 
   4   chr4_20472816     ZBoe    T    G        0      0        2 
   4   chr4_20472816     ZGre    T    G        0      0        2 
   4   chr4_20472816     ZHar    T    G        0      0        2 
   4   chr4_20472816   Sample    T    G        0      0        2 
   4   chr4_20488262     AAsi    C    A        0      0        2 
   4   chr4_20488262     AKia    C    A        0      0        2 
   4   chr4_20488262     AOna    C    A        0      0        2 
   4   chr4_20488262     ASom    C    A        0      0        2 
   4   chr4_20488262     HCab    C    A      0.5      1        2 
   4   chr4_20488262     HPrz    C    A        0      0        2 
   4   chr4_20488262     ZBoe    C    A        0      0        2 
   4   chr4_20488262     ZGre    C    A        0      0        2 
   4   chr4_20488262     ZHar    C    A        0      0        2 
   4   chr4_20488262   Sample    C    A        0      0        2 
   4   chr4_20492234     AAsi    A    C        0      0        2 
   4   chr4_20492234     AKia    A    C        0      0        2 
   4   chr4_20492234     AOna    A    C        0      0        2 
   4   chr4_20492234     ASom    A    C        0      0        2 
   4   chr4_20492234     HCab    A    C        0      0        2 
   4   chr4_20492234     HPrz    A    C        0      0        2 
   4   chr4_20492234     ZBoe    A    C        1      2        2 
   4   chr4_20492234     ZGre    A    C        1      2        2 
   4   chr4_20492234     ZHar    A    C        1      2        2 
   4   chr4_20492234   Sample    A    C        0      0        2 
   4   chr4_20521198     AAsi    G    T        0      0        2 
   4   chr4_20521198     AKia    G    T        0      0        2 
   4   chr4_20521198     AOna    G    T        0      0        2 
   4   chr4_20521198     ASom    G    T        0      0        2 
   4   chr4_20521198     HCab    G    T        1      2        2 
   4   chr4_20521198     HPrz    G    T        1      2        2 
   4   chr4_20521198     ZBoe    G    T        0      0        2 
   4   chr4_20521198     ZGre    G    T        0      0        2 
   4   chr4_20521198     ZHar    G    T        0      0        2 
   4   chr4_20521198   Sample    G    T        0      0        2 
   4   chr4_20529593     AAsi    G    T        0      0        2 
   4   chr4_20529593     AKia    G    T        0      0        2 
   4   chr4_20529593     AOna    G    T        0      0        2 
   4   chr4_20529593     ASom    G    T        0      0        2 
   4   chr4_20529593     HCab    G    T        1      2        2 
   4   chr4_20529593     HPrz    G    T        1      2        2 
   4   chr4_20529593     ZBoe    G    T        0      0        2 
   4   chr4_20529593     ZGre    G    T        0      0        2 
   4   chr4_20529593     ZHar    G    T        0      0        2 
   4   chr4_20529593   Sample    G    T        0      0        2 
   4   chr4_20560588     AAsi    G    T        0      0        2 
   4   chr4_20560588     AKia    G    T        0      0        2 
   4   chr4_20560588     AOna    G    T        0      0        2 
   4   chr4_20560588     ASom    G    T        0      0        2 
   4   chr4_20560588     HCab    G    T        0      0        2 
   4   chr4_20560588     HPrz    G    T        0      0        2 
   4   chr4_20560588     ZBoe    G    T      0.5      1        2 
   4   chr4_20560588     ZGre    G    T        0      0        2 
   4   chr4_20560588     ZHar    G    T        0      0        2 
   4   chr4_20560588   Sample    G    T        0      0        2 
   4   chr4_20565195     AAsi    G    C        0      0        2 
   4   chr4_20565195     AKia    G    C        0      0        2 
   4   chr4_20565195     AOna    G    C        0      0        2 
   4   chr4_20565195     ASom    G    C        0      0        2 
   4   chr4_20565195     HCab    G    C        1      2        2 
   4   chr4_20565195     HPrz    G    C        1      2        2 
   4   chr4_20565195     ZBoe    G    C        0      0        2 
   4   chr4_20565195     ZGre    G    C        0      0        2 
   4   chr4_20565195     ZHar    G    C        0      0        2 
   4   chr4_20565195   Sample    G    C        0      0        2 
   4   chr4_20565607     AAsi    C    G        0      0        2 
   4   chr4_20565607     AKia    C    G        0      0        2 
   4   chr4_20565607     AOna    C    G        0      0        2 
   4   chr4_20565607     ASom    C    G        0      0        2 
   4   chr4_20565607     HCab    C    G        1      2        2 
   4   chr4_20565607     HPrz    C    G        1      2        2 
   4   chr4_20565607     ZBoe    C    G        0      0        2 
   4   chr4_20565607     ZGre    C    G        0      0        2 
   4   chr4_20565607     ZHar    C    G        0      0        2 
   4   chr4_20565607   Sample    C    G        0      0        2 
   4   chr4_20574898     AAsi    A    T        0      0        2 
   4   chr4_20574898     AKia    A    T        0      0        2 
   4   chr4_20574898     AOna    A    T        0      0        2 
   4   chr4_20574898     ASom    A    T        0      0        2 
   4   chr4_20574898     HCab    A    T        0      0        2 
   4   chr4_20574898     HPrz    A    T        0      0        2 
   4   chr4_20574898     ZBoe    A    T        0      0        2 
   4   chr4_20574898     ZGre    A    T      0.5      1        2 
   4   chr4_20574898     ZHar    A    T        0      0        2 
   4   chr4_20574898   Sample    A    T        0      0        2 
   4   chr4_20581287     AAsi    G    C        1      2        2 
   4   chr4_20581287     AKia    G    C        0      0        2 
   4   chr4_20581287     AOna    G    C        0      0        2 
   4   chr4_20581287     ASom    G    C        1      2        2 
   4   chr4_20581287     HCab    G    C        0      0        2 
   4   chr4_20581287     HPrz    G    C        0      0        2 
   4   chr4_20581287     ZBoe    G    C        0      0        2 
   4   chr4_20581287     ZGre    G    C        0      0        2 
   4   chr4_20581287     ZHar    G    C        0      0        2 
   4   chr4_20581287   Sample    G    C        1      2        2 
   4   chr4_20638497     AAsi    A    C        0      0        2 
   4   chr4_20638497     AKia    A    C        0      0        2 
   4   chr4_20638497     AOna    A    C        0      0        2 
   4   chr4_20638497     ASom    A    C        0      0        2 
   4   chr4_20638497     HCab    A    C        0      0        2 
   4   chr4_20638497     HPrz    A    C        0      0        2 
   4   chr4_20638497     ZBoe    A    C        0      0        2 
   4   chr4_20638497     ZGre    A    C      0.5      1        2 
   4   chr4_20638497     ZHar    A    C        0      0        2 
   4   chr4_20638497   Sample    A    C        0      0        2 
   4   chr4_20653009     AAsi    T    G        0      0        2 
   4   chr4_20653009     AKia    T    G        1      2        2 
   4   chr4_20653009     AOna    T    G        1      2        2 
   4   chr4_20653009     ASom    T    G        0      0        2 
   4   chr4_20653009     HCab    T    G        0      0        2 
   4   chr4_20653009     HPrz    T    G        0      0        2 
   4   chr4_20653009     ZBoe    T    G        0      0        2 
   4   chr4_20653009     ZGre    T    G        0      0        2 
   4   chr4_20653009     ZHar    T    G        0      0        2 
   4   chr4_20653009   Sample    T    G        0      0        2 
   4   chr4_20659369     AAsi    G    C        0      0        2 
   4   chr4_20659369     AKia    G    C        0      0        2 
   4   chr4_20659369     AOna    G    C        0      0        2 
   4   chr4_20659369     ASom    G    C        0      0        2 
   4   chr4_20659369     HCab    G    C        1      2        2 
   4   chr4_20659369     HPrz    G    C        1      2        2 
   4   chr4_20659369     ZBoe    G    C        0      0        2 
   4   chr4_20659369     ZGre    G    C        0      0        2 
   4   chr4_20659369     ZHar    G    C        0      0        2 
   4   chr4_20659369   Sample    G    C        0      0        2 
   4   chr4_20674671     AAsi    G    T        0      0        2 
   4   chr4_20674671     AKia    G    T        0      0        2 
   4   chr4_20674671     AOna    G    T        0      0        2 
   4   chr4_20674671     ASom    G    T        0      0        2 
   4   chr4_20674671     HCab    G    T        1      2        2 
   4   chr4_20674671     HPrz    G    T        1      2        2 
   4   chr4_20674671     ZBoe    G    T        0      0        2 
   4   chr4_20674671     ZGre    G    T        0      0        2 
   4   chr4_20674671     ZHar    G    T        0      0        2 
   4   chr4_20674671   Sample    G    T        0      0        2 
   4   chr4_20675854     AAsi    T    A        0      0        2 
   4   chr4_20675854     AKia    T    A        0      0        2 
   4   chr4_20675854     AOna    T    A        0      0        2 
   4   chr4_20675854     ASom    T    A        0      0        2 
   4   chr4_20675854     HCab    T    A        1      2        2 
   4   chr4_20675854     HPrz    T    A        1      2        2 
   4   chr4_20675854     ZBoe    T    A        0      0        2 
   4   chr4_20675854     ZGre    T    A        0      0        2 
   4   chr4_20675854     ZHar    T    A        0      0        2 
   4   chr4_20675854   Sample    T    A        0      0        2 
   4   chr4_20699594     AAsi    C    G        0      0        2 
   4   chr4_20699594     AKia    C    G        0      0        2 
   4   chr4_20699594     AOna    C    G        0      0        2 
   4   chr4_20699594     ASom    C    G        0      0        2 
   4   chr4_20699594     HCab    C    G        1      2        2 
   4   chr4_20699594     HPrz    C    G        1      2        2 
   4   chr4_20699594     ZBoe    C    G        0      0        2 
   4   chr4_20699594     ZGre    C    G        0      0        2 
   4   chr4_20699594     ZHar    C    G        0      0        2 
   4   chr4_20699594   Sample    C    G        0      0        2 
   4   chr4_20708057     AAsi    C    A        0      0        2 
   4   chr4_20708057     AKia    C    A        0      0        2 
   4   chr4_20708057     AOna    C    A        0      0        2 
   4   chr4_20708057     ASom    C    A        0      0        2 
   4   chr4_20708057     HCab    C    A        0      0        2 
   4   chr4_20708057     HPrz    C    A        0      0        2 
   4   chr4_20708057     ZBoe    C    A        0      0        2 
   4   chr4_20708057     ZGre    C    A        0      0        2 
   4   chr4_20708057     ZHar    C    A        1      2        2 
   4   chr4_20708057   Sample    C    A        0      0        2 
   4   chr4_20722618     AAsi    A    C        0      0        2 
   4   chr4_20722618     AKia    A    C        0      0        2 
   4   chr4_20722618     AOna    A    C        0      0        2 
   4   chr4_20722618     ASom    A    C        0      0        2 
   4   chr4_20722618     HCab    A    C        1      2        2 
   4   chr4_20722618     HPrz    A    C        1      2        2 
   4   chr4_20722618     ZBoe    A    C        0      0        2 
   4   chr4_20722618     ZGre    A    C        0      0        2 
   4   chr4_20722618     ZHar    A    C        0      0        2 
   4   chr4_20722618   Sample    A    C        0      0        2 
   4   chr4_20742133     AAsi    C    A        0      0        2 
   4   chr4_20742133     AKia    C    A        0      0        2 
   4   chr4_20742133     AOna    C    A        0      0        2 
   4   chr4_20742133     ASom    C    A        0      0        2 
   4   chr4_20742133     HCab    C    A        1      2        2 
   4   chr4_20742133     HPrz    C    A        1      2        2 
   4   chr4_20742133     ZBoe    C    A        0      0        2 
   4   chr4_20742133     ZGre    C    A        0      0        2 
   4   chr4_20742133     ZHar    C    A        0      0        2 
   4   chr4_20742133   Sample    C    A        0      0        2 
   4   chr4_20743367     AAsi    C    A        0      0        2 
   4   chr4_20743367     AKia    C    A        0      0        2 
   4   chr4_20743367     AOna    C    A        0      0        2 
   4   chr4_20743367     ASom    C    A        0      0        2 
   4   chr4_20743367     HCab    C    A        0      0        2 
   4   chr4_20743367     HPrz    C    A        0      0        2 
   4   chr4_20743367     ZBoe    C    A        0      0        2 
   4   chr4_20743367     ZGre    C    A        1      2        2 
   4   chr4_20743367     ZHar    C    A        0      0        2 
   4   chr4_20743367   Sample    C    A        0      0        2 
   4   chr4_20787227     AAsi    T    A        0      0        2 
   4   chr4_20787227     AKia    T    A        0      0        2 
   4   chr4_20787227     AOna    T    A        0      0        2 
   4   chr4_20787227     ASom    T    A        0      0        2 
   4   chr4_20787227     HCab    T    A        0      0        2 
   4   chr4_20787227     HPrz    T    A        0      0        2 
   4   chr4_20787227     ZBoe    T    A      0.5      1        2 
   4   chr4_20787227     ZGre    T    A        0      0        2 
   4   chr4_20787227     ZHar    T    A        0      0        2 
   4   chr4_20787227   Sample    T    A        0      0        2 
   4   chr4_20812514     AAsi    A    T        0      0        2 
   4   chr4_20812514     AKia    A    T        0      0        2 
   4   chr4_20812514     AOna    A    T        0      0        2 
   4   chr4_20812514     ASom    A    T        0      0        2 
   4   chr4_20812514     HCab    A    T        0      0        2 
   4   chr4_20812514     HPrz    A    T        0      0        2 
   4   chr4_20812514     ZBoe    A    T        1      2        2 
   4   chr4_20812514     ZGre    A    T        0      0        2 
   4   chr4_20812514     ZHar    A    T        1      2        2 
   4   chr4_20812514   Sample    A    T        0      0        2 
   4   chr4_20819359     AAsi    G    T        0      0        2 
   4   chr4_20819359     AKia    G    T        0      0        2 
   4   chr4_20819359     AOna    G    T        0      0        2 
   4   chr4_20819359     ASom    G    T        0      0        2 
   4   chr4_20819359     HCab    G    T      0.5      1        2 
   4   chr4_20819359     HPrz    G    T        0      0        2 
   4   chr4_20819359     ZBoe    G    T        0      0        2 
   4   chr4_20819359     ZGre    G    T        0      0        2 
   4   chr4_20819359     ZHar    G    T        0      0        2 
   4   chr4_20819359   Sample    G    T        0      0        2 
   4   chr4_20865462     AAsi    T    A        0      0        2 
   4   chr4_20865462     AKia    T    A        0      0        2 
   4   chr4_20865462     AOna    T    A        0      0        2 
   4   chr4_20865462     ASom    T    A        0      0        2 
   4   chr4_20865462     HCab    T    A      0.5      1        2 
   4   chr4_20865462     HPrz    T    A        0      0        2 
   4   chr4_20865462     ZBoe    T    A        0      0        2 
   4   chr4_20865462     ZGre    T    A        0      0        2 
   4   chr4_20865462     ZHar    T    A        0      0        2 
   4   chr4_20865462   Sample    T    A        0      0        2 
   4   chr4_20933702     AAsi    G    C        0      0        2 
   4   chr4_20933702     AKia    G    C        0      0        2 
   4   chr4_20933702     AOna    G    C        0      0        2 
   4   chr4_20933702     ASom    G    C        0      0        2 
   4   chr4_20933702     HCab    G    C        0      0        2 
   4   chr4_20933702     HPrz    G    C        0      0        2 
   4   chr4_20933702     ZBoe    G    C      0.5      1        2 
   4   chr4_20933702     ZGre    G    C        0      0        2 
   4   chr4_20933702     ZHar    G    C        0      0        2 
   4   chr4_20933702   Sample    G    C        0      0        2 
   4   chr4_20945235     AAsi    C    G        0      0        2 
   4   chr4_20945235     AKia    C    G        0      0        2 
   4   chr4_20945235     AOna    C    G        0      0        2 
   4   chr4_20945235     ASom    C    G        0      0        2 
   4   chr4_20945235     HCab    C    G        0      0        2 
   4   chr4_20945235     HPrz    C    G        0      0        2 
   4   chr4_20945235     ZBoe    C    G        0      0        2 
   4   chr4_20945235     ZGre    C    G        0      0        2 
   4   chr4_20945235     ZHar    C    G        1      2        2 
   4   chr4_20945235   Sample    C    G        0      0        2 
   4   chr4_20957162     AAsi    G    C        0      0        2 
   4   chr4_20957162     AKia    G    C        0      0        2 
   4   chr4_20957162     AOna    G    C        0      0        2 
   4   chr4_20957162     ASom    G    C        0      0        2 
   4   chr4_20957162     HCab    G    C        1      2        2 
   4   chr4_20957162     HPrz    G    C        1      2        2 
   4   chr4_20957162     ZBoe    G    C        0      0        2 
   4   chr4_20957162     ZGre    G    C        0      0        2 
   4   chr4_20957162     ZHar    G    C        0      0        2 
   4   chr4_20957162   Sample    G    C        0      0        2 
   4   chr4_20960997     AAsi    A    T        0      0        2 
   4   chr4_20960997     AKia    A    T        0      0        2 
   4   chr4_20960997     AOna    A    T        0      0        2 
   4   chr4_20960997     ASom    A    T        0      0        2 
   4   chr4_20960997     HCab    A    T      0.5      1        2 
   4   chr4_20960997     HPrz    A    T      0.5      1        2 
   4   chr4_20960997     ZBoe    A    T        0      0        2 
   4   chr4_20960997     ZGre    A    T        0      0        2 
   4   chr4_20960997     ZHar    A    T        0      0        2 
   4   chr4_20960997   Sample    A    T        0      0        2 
   4   chr4_20991013     AAsi    T    A        0      0        2 
   4   chr4_20991013     AKia    T    A        0      0        2 
   4   chr4_20991013     AOna    T    A        0      0        2 
   4   chr4_20991013     ASom    T    A        0      0        2 
   4   chr4_20991013     HCab    T    A        0      0        2 
   4   chr4_20991013     HPrz    T    A        0      0        2 
   4   chr4_20991013     ZBoe    T    A      0.5      1        2 
   4   chr4_20991013     ZGre    T    A        0      0        2 
   4   chr4_20991013     ZHar    T    A        0      0        2 
   4   chr4_20991013   Sample    T    A        0      0        2 
   4   chr4_21020455     AAsi    G    C        0      0        2 
   4   chr4_21020455     AKia    G    C        0      0        2 
   4   chr4_21020455     AOna    G    C        0      0        2 
   4   chr4_21020455     ASom    G    C        0      0        2 
   4   chr4_21020455     HCab    G    C        1      2        2 
   4   chr4_21020455     HPrz    G    C        1      2        2 
   4   chr4_21020455     ZBoe    G    C        0      0        2 
   4   chr4_21020455     ZGre    G    C        0      0        2 
   4   chr4_21020455     ZHar    G    C        0      0        2 
   4   chr4_21020455   Sample    G    C        0      0        2 
   4   chr4_21052163     AAsi    C    A        0      0        2 
   4   chr4_21052163     AKia    C    A        1      2        2 
   4   chr4_21052163     AOna    C    A        1      2        2 
   4   chr4_21052163     ASom    C    A        0      0        2 
   4   chr4_21052163     HCab    C    A        0      0        2 
   4   chr4_21052163     HPrz    C    A        0      0        2 
   4   chr4_21052163     ZBoe    C    A        0      0        2 
   4   chr4_21052163     ZGre    C    A        0      0        2 
   4   chr4_21052163     ZHar    C    A        0      0        2 
   4   chr4_21052163   Sample    C    A        0      0        2 
   4   chr4_21067217     AAsi    C    G        0      0        2 
   4   chr4_21067217     AKia    C    G        0      0        2 
   4   chr4_21067217     AOna    C    G        0      0        2 
   4   chr4_21067217     ASom    C    G        0      0        2 
   4   chr4_21067217     HCab    C    G        1      2        2 
   4   chr4_21067217     HPrz    C    G        1      2        2 
   4   chr4_21067217     ZBoe    C    G        0      0        2 
   4   chr4_21067217     ZGre    C    G        0      0        2 
   4   chr4_21067217     ZHar    C    G        0      0        2 
   4   chr4_21067217   Sample    C    G        0      0        2 
   4   chr4_21075450     AAsi    T    G        0      0        2 
   4   chr4_21075450     AKia    T    G        0      0        2 
   4   chr4_21075450     AOna    T    G        0      0        2 
   4   chr4_21075450     ASom    T    G        0      0        2 
   4   chr4_21075450     HCab    T    G      0.5      1        2 
   4   chr4_21075450     HPrz    T    G      0.5      1        2 
   4   chr4_21075450     ZBoe    T    G        0      0        2 
   4   chr4_21075450     ZGre    T    G        0      0        2 
   4   chr4_21075450     ZHar    T    G        0      0        2 
   4   chr4_21075450   Sample    T    G        0      0        2 
   4   chr4_21086723     AAsi    A    T        0      0        2 
   4   chr4_21086723     AKia    A    T        0      0        2 
   4   chr4_21086723     AOna    A    T      0.5      1        2 
   4   chr4_21086723     ASom    A    T        0      0        2 
   4   chr4_21086723     HCab    A    T        0      0        2 
   4   chr4_21086723     HPrz    A    T        0      0        2 
   4   chr4_21086723     ZBoe    A    T        0      0        2 
   4   chr4_21086723     ZGre    A    T        0      0        2 
   4   chr4_21086723     ZHar    A    T        0      0        2 
   4   chr4_21086723   Sample    A    T        0      0        2 
   4   chr4_21099782     AAsi    G    C        0      0        2 
   4   chr4_21099782     AKia    G    C        1      2        2 
   4   chr4_21099782     AOna    G    C        1      2        2 
   4   chr4_21099782     ASom    G    C        0      0        2 
   4   chr4_21099782     HCab    G    C        0      0        2 
   4   chr4_21099782     HPrz    G    C        0      0        2 
   4   chr4_21099782     ZBoe    G    C        0      0        2 
   4   chr4_21099782     ZGre    G    C        0      0        2 
   4   chr4_21099782     ZHar    G    C        0      0        2 
   4   chr4_21099782   Sample    G    C        0      0        2 
   4   chr4_21145013     AAsi    G    C        0      0        2 
   4   chr4_21145013     AKia    G    C        0      0        2 
   4   chr4_21145013     AOna    G    C      0.5      1        2 
   4   chr4_21145013     ASom    G    C        0      0        2 
   4   chr4_21145013     HCab    G    C        0      0        2 
   4   chr4_21145013     HPrz    G    C        0      0        2 
   4   chr4_21145013     ZBoe    G    C        0      0        2 
   4   chr4_21145013     ZGre    G    C        0      0        2 
   4   chr4_21145013     ZHar    G    C        0      0        2 
   4   chr4_21145013   Sample    G    C        0      0        2 
   4   chr4_21146541     AAsi    A    T        0      0        2 
   4   chr4_21146541     AKia    A    T        0      0        2 
   4   chr4_21146541     AOna    A    T        0      0        2 
   4   chr4_21146541     ASom    A    T        0      0        2 
   4   chr4_21146541     HCab    A    T        0      0        2 
   4   chr4_21146541     HPrz    A    T        0      0        2 
   4   chr4_21146541     ZBoe    A    T        0      0        2 
   4   chr4_21146541     ZGre    A    T        0      0        2 
   4   chr4_21146541     ZHar    A    T        1      2        2 
   4   chr4_21146541   Sample    A    T        0      0        2 
   4   chr4_21162954     AAsi    A    T        0      0        2 
   4   chr4_21162954     AKia    A    T        0      0        2 
   4   chr4_21162954     AOna    A    T        0      0        2 
   4   chr4_21162954     ASom    A    T        0      0        2 
   4   chr4_21162954     HCab    A    T        1      2        2 
   4   chr4_21162954     HPrz    A    T        1      2        2 
   4   chr4_21162954     ZBoe    A    T        0      0        2 
   4   chr4_21162954     ZGre    A    T        0      0        2 
   4   chr4_21162954     ZHar    A    T        0      0        2 
   4   chr4_21162954   Sample    A    T        0      0        2 
   4   chr4_21178251     AAsi    C    A        0      0        2 
   4   chr4_21178251     AKia    C    A        0      0        2 
   4   chr4_21178251     AOna    C    A        0      0        2 
   4   chr4_21178251     ASom    C    A        0      0        2 
   4   chr4_21178251     HCab    C    A      0.5      1        2 
   4   chr4_21178251     HPrz    C    A      0.5      1        2 
   4   chr4_21178251     ZBoe    C    A        0      0        2 
   4   chr4_21178251     ZGre    C    A        0      0        2 
   4   chr4_21178251     ZHar    C    A        0      0        2 
   4   chr4_21178251   Sample    C    A        0      0        2 
   4   chr4_21233091     AAsi    G    C        0      0        2 
   4   chr4_21233091     AKia    G    C        0      0        2 
   4   chr4_21233091     AOna    G    C        0      0        2 
   4   chr4_21233091     ASom    G    C        0      0        2 
   4   chr4_21233091     HCab    G    C        0      0        2 
   4   chr4_21233091     HPrz    G    C        0      0        2 
   4   chr4_21233091     ZBoe    G    C        0      0        2 
   4   chr4_21233091     ZGre    G    C        0      0        2 
   4   chr4_21233091     ZHar    G    C        1      2        2 
   4   chr4_21233091   Sample    G    C        0      0        2 
   4   chr4_21261302     AAsi    G    T        0      0        2 
   4   chr4_21261302     AKia    G    T        0      0        2 
   4   chr4_21261302     AOna    G    T        0      0        2 
   4   chr4_21261302     ASom    G    T        0      0        2 
   4   chr4_21261302     HCab    G    T        0      0        2 
   4   chr4_21261302     HPrz    G    T        0      0        2 
   4   chr4_21261302     ZBoe    G    T      0.5      1        2 
   4   chr4_21261302     ZGre    G    T        0      0        2 
   4   chr4_21261302     ZHar    G    T        0      0        2 
   4   chr4_21261302   Sample    G    T        0      0        2 
   4   chr4_21269951     AAsi    C    A        0      0        2 
   4   chr4_21269951     AKia    C    A        0      0        2 
   4   chr4_21269951     AOna    C    A        0      0        2 
   4   chr4_21269951     ASom    C    A        0      0        2 
   4   chr4_21269951     HCab    C    A        1      2        2 
   4   chr4_21269951     HPrz    C    A        1      2        2 
   4   chr4_21269951     ZBoe    C    A        0      0        2 
   4   chr4_21269951     ZGre    C    A        0      0        2 
   4   chr4_21269951     ZHar    C    A        0      0        2 
   4   chr4_21269951   Sample    C    A        0      0        2 
   4   chr4_21296583     AAsi    T    G        0      0        2 
   4   chr4_21296583     AKia    T    G        0      0        2 
   4   chr4_21296583     AOna    T    G        0      0        2 
   4   chr4_21296583     ASom    T    G        0      0        2 
   4   chr4_21296583     HCab    T    G        0      0        2 
   4   chr4_21296583     HPrz    T    G        0      0        2 
   4   chr4_21296583     ZBoe    T    G      0.5      1        2 
   4   chr4_21296583     ZGre    T    G        0      0        2 
   4   chr4_21296583     ZHar    T    G        1      2        2 
   4   chr4_21296583   Sample    T    G        0      0        2 
   4   chr4_21321727     AAsi    A    C        0      0        2 
   4   chr4_21321727     AKia    A    C        0      0        2 
   4   chr4_21321727     AOna    A    C        0      0        2 
   4   chr4_21321727     ASom    A    C        0      0        2 
   4   chr4_21321727     HCab    A    C        0      0        2 
   4   chr4_21321727     HPrz    A    C        0      0        2 
   4   chr4_21321727     ZBoe    A    C        1      2        2 
   4   chr4_21321727     ZGre    A    C        0      0        2 
   4   chr4_21321727     ZHar    A    C        0      0        2 
   4   chr4_21321727   Sample    A    C        0      0        2 
   4   chr4_21350302     AAsi    T    G        0      0        2 
   4   chr4_21350302     AKia    T    G        0      0        2 
   4   chr4_21350302     AOna    T    G        0      0        2 
   4   chr4_21350302     ASom    T    G        0      0        2 
   4   chr4_21350302     HCab    T    G        0      0        2 
   4   chr4_21350302     HPrz    T    G        0      0        2 
   4   chr4_21350302     ZBoe    T    G      0.5      1        2 
   4   chr4_21350302     ZGre    T    G        0      0        2 
   4   chr4_21350302     ZHar    T    G        0      0        2 
   4   chr4_21350302   Sample    T    G        0      0        2 
   4   chr4_21391745     AAsi    G    T        0      0        2 
   4   chr4_21391745     AKia    G    T        0      0        2 
   4   chr4_21391745     AOna    G    T        0      0        2 
   4   chr4_21391745     ASom    G    T        0      0        2 
   4   chr4_21391745     HCab    G    T        0      0        2 
   4   chr4_21391745     HPrz    G    T        0      0        2 
   4   chr4_21391745     ZBoe    G    T        0      0        2 
   4   chr4_21391745     ZGre    G    T      0.5      1        2 
   4   chr4_21391745     ZHar    G    T        0      0        2 
   4   chr4_21391745   Sample    G    T        0      0        2 
   4   chr4_21432955     AAsi    G    T        0      0        2 
   4   chr4_21432955     AKia    G    T        0      0        2 
   4   chr4_21432955     AOna    G    T        0      0        2 
   4   chr4_21432955     ASom    G    T        0      0        2 
   4   chr4_21432955     HCab    G    T        1      2        2 
   4   chr4_21432955     HPrz    G    T        1      2        2 
   4   chr4_21432955     ZBoe    G    T        0      0        2 
   4   chr4_21432955     ZGre    G    T        0      0        2 
   4   chr4_21432955     ZHar    G    T        0      0        2 
   4   chr4_21432955   Sample    G    T        0      0        2 
   4   chr4_21438357     AAsi    A    C        0      0        2 
   4   chr4_21438357     AKia    A    C        0      0        2 
   4   chr4_21438357     AOna    A    C        0      0        2 
   4   chr4_21438357     ASom    A    C        0      0        2 
   4   chr4_21438357     HCab    A    C        0      0        2 
   4   chr4_21438357     HPrz    A    C        0      0        2 
   4   chr4_21438357     ZBoe    A    C        0      0        2 
   4   chr4_21438357     ZGre    A    C      0.5      1        2 
   4   chr4_21438357     ZHar    A    C        0      0        2 
   4   chr4_21438357   Sample    A    C        0      0        2 
   4   chr4_21455530     AAsi    T    G        0      0        2 
   4   chr4_21455530     AKia    T    G        0      0        2 
   4   chr4_21455530     AOna    T    G        0      0        2 
   4   chr4_21455530     ASom    T    G        0      0        2 
   4   chr4_21455530     HCab    T    G        0      0        2 
   4   chr4_21455530     HPrz    T    G        0      0        2 
   4   chr4_21455530     ZBoe    T    G        0      0        2 
   4   chr4_21455530     ZGre    T    G        0      0        2 
   4   chr4_21455530     ZHar    T    G        1      2        2 
   4   chr4_21455530   Sample    T    G        0      0        2 
   4   chr4_21474949     AAsi    C    A        0      0        2 
   4   chr4_21474949     AKia    C    A        0      0        2 
   4   chr4_21474949     AOna    C    A        0      0        2 
   4   chr4_21474949     ASom    C    A        0      0        2 
   4   chr4_21474949     HCab    C    A        1      2        2 
   4   chr4_21474949     HPrz    C    A        1      2        2 
   4   chr4_21474949     ZBoe    C    A        0      0        2 
   4   chr4_21474949     ZGre    C    A        0      0        2 
   4   chr4_21474949     ZHar    C    A        0      0        2 
   4   chr4_21474949   Sample    C    A        0      0        2 
   4   chr4_21475924     AAsi    A    T      0.5      1        2 
   4   chr4_21475924     AKia    A    T        0      0        2 
   4   chr4_21475924     AOna    A    T        0      0        2 
   4   chr4_21475924     ASom    A    T        0      0        2 
   4   chr4_21475924     HCab    A    T        0      0        2 
   4   chr4_21475924     HPrz    A    T        0      0        2 
   4   chr4_21475924     ZBoe    A    T        0      0        2 
   4   chr4_21475924     ZGre    A    T        0      0        2 
   4   chr4_21475924     ZHar    A    T        0      0        2 
   4   chr4_21475924   Sample    A    T        0      0        2 
   4   chr4_21490963     AAsi    A    C        0      0        2 
   4   chr4_21490963     AKia    A    C        0      0        2 
   4   chr4_21490963     AOna    A    C        0      0        2 
   4   chr4_21490963     ASom    A    C        0      0        2 
   4   chr4_21490963     HCab    A    C        0      0        2 
   4   chr4_21490963     HPrz    A    C        0      0        2 
   4   chr4_21490963     ZBoe    A    C      0.5      1        2 
   4   chr4_21490963     ZGre    A    C        0      0        2 
   4   chr4_21490963     ZHar    A    C        0      0        2 
   4   chr4_21490963   Sample    A    C        0      0        2 
   4   chr4_21526876     AAsi    C    A        0      0        2 
   4   chr4_21526876     AKia    C    A        0      0        2 
   4   chr4_21526876     AOna    C    A        0      0        2 
   4   chr4_21526876     ASom    C    A        0      0        2 
   4   chr4_21526876     HCab    C    A        0      0        2 
   4   chr4_21526876     HPrz    C    A        0      0        2 
   4   chr4_21526876     ZBoe    C    A        0      0        2 
   4   chr4_21526876     ZGre    C    A      0.5      1        2 
   4   chr4_21526876     ZHar    C    A        0      0        2 
   4   chr4_21526876   Sample    C    A        0      0        2 
   4   chr4_21553404     AAsi    A    C        0      0        2 
   4   chr4_21553404     AKia    A    C        0      0        2 
   4   chr4_21553404     AOna    A    C        1      2        2 
   4   chr4_21553404     ASom    A    C        0      0        2 
   4   chr4_21553404     HCab    A    C        0      0        2 
   4   chr4_21553404     HPrz    A    C        0      0        2 
   4   chr4_21553404     ZBoe    A    C        0      0        2 
   4   chr4_21553404     ZGre    A    C        0      0        2 
   4   chr4_21553404     ZHar    A    C        0      0        2 
   4   chr4_21553404   Sample    A    C        0      0        2 
   4   chr4_21556345     AAsi    A    C        0      0        2 
   4   chr4_21556345     AKia    A    C        0      0        2 
   4   chr4_21556345     AOna    A    C        0      0        2 
   4   chr4_21556345     ASom    A    C        0      0        2 
   4   chr4_21556345     HCab    A    C        0      0        2 
   4   chr4_21556345     HPrz    A    C        0      0        2 
   4   chr4_21556345     ZBoe    A    C        0      0        2 
   4   chr4_21556345     ZGre    A    C        0      0        2 
   4   chr4_21556345     ZHar    A    C        1      2        2 
   4   chr4_21556345   Sample    A    C        0      0        2 
   4   chr4_21563922     AAsi    A    T        0      0        2 
   4   chr4_21563922     AKia    A    T        0      0        2 
   4   chr4_21563922     AOna    A    T        0      0        2 
   4   chr4_21563922     ASom    A    T        0      0        2 
   4   chr4_21563922     HCab    A    T        1      2        2 
   4   chr4_21563922     HPrz    A    T        1      2        2 
   4   chr4_21563922     ZBoe    A    T        0      0        2 
   4   chr4_21563922     ZGre    A    T        0      0        2 
   4   chr4_21563922     ZHar    A    T        0      0        2 
   4   chr4_21563922   Sample    A    T        0      0        2 
   4   chr4_21578358     AAsi    T    A        0      0        2 
   4   chr4_21578358     AKia    T    A        0      0        2 
   4   chr4_21578358     AOna    T    A        0      0        2 
   4   chr4_21578358     ASom    T    A        0      0        2 
   4   chr4_21578358     HCab    T    A      0.5      1        2 
   4   chr4_21578358     HPrz    T    A      0.5      1        2 
   4   chr4_21578358     ZBoe    T    A        0      0        2 
   4   chr4_21578358     ZGre    T    A        0      0        2 
   4   chr4_21578358     ZHar    T    A        0      0        2 
   4   chr4_21578358   Sample    T    A        0      0        2 
   4   chr4_21582634     AAsi    A    C        0      0        2 
   4   chr4_21582634     AKia    A    C        0      0        2 
   4   chr4_21582634     AOna    A    C        1      2        2 
   4   chr4_21582634     ASom    A    C        0      0        2 
   4   chr4_21582634     HCab    A    C        0      0        2 
   4   chr4_21582634     HPrz    A    C        0      0        2 
   4   chr4_21582634     ZBoe    A    C        0      0        2 
   4   chr4_21582634     ZGre    A    C        0      0        2 
   4   chr4_21582634     ZHar    A    C        0      0        2 
   4   chr4_21582634   Sample    A    C        0      0        2 
   4   chr4_21586842     AAsi    A    C        0      0        2 
   4   chr4_21586842     AKia    A    C        0      0        2 
   4   chr4_21586842     AOna    A    C        0      0        2 
   4   chr4_21586842     ASom    A    C      0.5      1        2 
   4   chr4_21586842     HCab    A    C        0      0        2 
   4   chr4_21586842     HPrz    A    C        0      0        2 
   4   chr4_21586842     ZBoe    A    C        0      0        2 
   4   chr4_21586842     ZGre    A    C        0      0        2 
   4   chr4_21586842     ZHar    A    C        0      0        2 
   4   chr4_21586842   Sample    A    C        0      0        2 
   4   chr4_21591037     AAsi    A    C        0      0        2 
   4   chr4_21591037     AKia    A    C        0      0        2 
   4   chr4_21591037     AOna    A    C        0      0        2 
   4   chr4_21591037     ASom    A    C        0      0        2 
   4   chr4_21591037     HCab    A    C        1      2        2 
   4   chr4_21591037     HPrz    A    C        1      2        2 
   4   chr4_21591037     ZBoe    A    C        1      2        2 
   4   chr4_21591037     ZGre    A    C        0      0        2 
   4   chr4_21591037     ZHar    A    C        1      2        2 
   4   chr4_21591037   Sample    A    C        0      0        2 
   4   chr4_21595441     AAsi    T    G        0      0        2 
   4   chr4_21595441     AKia    T    G        0      0        2 
   4   chr4_21595441     AOna    T    G        0      0        2 
   4   chr4_21595441     ASom    T    G        0      0        2 
   4   chr4_21595441     HCab    T    G        0      0        2 
   4   chr4_21595441     HPrz    T    G        0      0        2 
   4   chr4_21595441     ZBoe    T    G        0      0        2 
   4   chr4_21595441     ZGre    T    G        1      2        2 
   4   chr4_21595441     ZHar    T    G        0      0        2 
   4   chr4_21595441   Sample    T    G        0      0        2 
   4   chr4_21610975     AAsi    A    C        0      0        2 
   4   chr4_21610975     AKia    A    C        0      0        2 
   4   chr4_21610975     AOna    A    C        0      0        2 
   4   chr4_21610975     ASom    A    C      0.5      1        2 
   4   chr4_21610975     HCab    A    C        0      0        2 
   4   chr4_21610975     HPrz    A    C        0      0        2 
   4   chr4_21610975     ZBoe    A    C        0      0        2 
   4   chr4_21610975     ZGre    A    C        0      0        2 
   4   chr4_21610975     ZHar    A    C        0      0        2 
   4   chr4_21610975   Sample    A    C        0      0        2 
   4   chr4_21614128     AAsi    T    G        0      0        2 
   4   chr4_21614128     AKia    T    G        0      0        2 
   4   chr4_21614128     AOna    T    G        0      0        2 
   4   chr4_21614128     ASom    T    G        0      0        2 
   4   chr4_21614128     HCab    T    G        0      0        2 
   4   chr4_21614128     HPrz    T    G        0      0        2 
   4   chr4_21614128     ZBoe    T    G        0      0        2 
   4   chr4_21614128     ZGre    T    G        1      2        2 
   4   chr4_21614128     ZHar    T    G        0      0        2 
   4   chr4_21614128   Sample    T    G        0      0        2 
   4   chr4_21631601     AAsi    A    C        0      0        2 
   4   chr4_21631601     AKia    A    C        0      0        2 
   4   chr4_21631601     AOna    A    C        0      0        2 
   4   chr4_21631601     ASom    A    C      0.5      1        2 
   4   chr4_21631601     HCab    A    C        0      0        2 
   4   chr4_21631601     HPrz    A    C        0      0        2 
   4   chr4_21631601     ZBoe    A    C        0      0        2 
   4   chr4_21631601     ZGre    A    C        0      0        2 
   4   chr4_21631601     ZHar    A    C        0      0        2 
   4   chr4_21631601   Sample    A    C        1      2        2 
   4   chr4_21636243     AAsi    C    G        0      0        2 
   4   chr4_21636243     AKia    C    G        0      0        2 
   4   chr4_21636243     AOna    C    G        0      0        2 
   4   chr4_21636243     ASom    C    G        0      0        2 
   4   chr4_21636243     HCab    C    G        1      2        2 
   4   chr4_21636243     HPrz    C    G        1      2        2 
   4   chr4_21636243     ZBoe    C    G        0      0        2 
   4   chr4_21636243     ZGre    C    G        0      0        2 
   4   chr4_21636243     ZHar    C    G        0      0        2 
   4   chr4_21636243   Sample    C    G        0      0        2 
   4   chr4_21644127     AAsi    G    T        0      0        2 
   4   chr4_21644127     AKia    G    T        0      0        2 
   4   chr4_21644127     AOna    G    T        0      0        2 
   4   chr4_21644127     ASom    G    T        0      0        2 
   4   chr4_21644127     HCab    G    T      0.5      1        2 
   4   chr4_21644127     HPrz    G    T      0.5      1        2 
   4   chr4_21644127     ZBoe    G    T        0      0        2 
   4   chr4_21644127     ZGre    G    T        0      0        2 
   4   chr4_21644127     ZHar    G    T        0      0        2 
   4   chr4_21644127   Sample    G    T        0      0        2 
   4   chr4_21664468     AAsi    G    T        0      0        2 
   4   chr4_21664468     AKia    G    T        0      0        2 
   4   chr4_21664468     AOna    G    T        0      0        2 
   4   chr4_21664468     ASom    G    T        1      2        2 
   4   chr4_21664468     HCab    G    T        0      0        2 
   4   chr4_21664468     HPrz    G    T        0      0        2 
   4   chr4_21664468     ZBoe    G    T        0      0        2 
   4   chr4_21664468     ZGre    G    T        0      0        2 
   4   chr4_21664468     ZHar    G    T        0      0        2 
   4   chr4_21664468   Sample    G    T        0      0        2 
   4   chr4_21699676     AAsi    T    A        0      0        2 
   4   chr4_21699676     AKia    T    A        0      0        2 
   4   chr4_21699676     AOna    T    A        0      0        2 
   4   chr4_21699676     ASom    T    A        0      0        2 
   4   chr4_21699676     HCab    T    A        0      0        2 
   4   chr4_21699676     HPrz    T    A        0      0        2 
   4   chr4_21699676     ZBoe    T    A        0      0        2 
   4   chr4_21699676     ZGre    T    A      0.5      1        2 
   4   chr4_21699676     ZHar    T    A        0      0        2 
   4   chr4_21699676   Sample    T    A        0      0        2 
   4   chr4_21752827     AAsi    G    C        0      0        2 
   4   chr4_21752827     AKia    G    C        0      0        2 
   4   chr4_21752827     AOna    G    C        0      0        2 
   4   chr4_21752827     ASom    G    C        0      0        2 
   4   chr4_21752827     HCab    G    C        1      2        2 
   4   chr4_21752827     HPrz    G    C        1      2        2 
   4   chr4_21752827     ZBoe    G    C        0      0        2 
   4   chr4_21752827     ZGre    G    C        0      0        2 
   4   chr4_21752827     ZHar    G    C        0      0        2 
   4   chr4_21752827   Sample    G    C        0      0        2 
   4   chr4_21760652     AAsi    C    A        1      2        2 
   4   chr4_21760652     AKia    C    A        0      0        2 
   4   chr4_21760652     AOna    C    A        0      0        2 
   4   chr4_21760652     ASom    C    A        1      2        2 
   4   chr4_21760652     HCab    C    A        0      0        2 
   4   chr4_21760652     HPrz    C    A        0      0        2 
   4   chr4_21760652     ZBoe    C    A        0      0        2 
   4   chr4_21760652     ZGre    C    A        0      0        2 
   4   chr4_21760652     ZHar    C    A        0      0        2 
   4   chr4_21760652   Sample    C    A        1      2        2 
   4   chr4_21781697     AAsi    C    A        0      0        2 
   4   chr4_21781697     AKia    C    A        0      0        2 
   4   chr4_21781697     AOna    C    A        0      0        2 
   4   chr4_21781697     ASom    C    A        0      0        2 
   4   chr4_21781697     HCab    C    A        1      2        2 
   4   chr4_21781697     HPrz    C    A        1      2        2 
   4   chr4_21781697     ZBoe    C    A        0      0        2 
   4   chr4_21781697     ZGre    C    A        0      0        2 
   4   chr4_21781697     ZHar    C    A        0      0        2 
   4   chr4_21781697   Sample    C    A        0      0        2 
   4   chr4_21844396     AAsi    G    C        0      0        2 
   4   chr4_21844396     AKia    G    C        0      0        2 
   4   chr4_21844396     AOna    G    C        0      0        2 
   4   chr4_21844396     ASom    G    C        0      0        2 
   4   chr4_21844396     HCab    G    C        0      0        2 
   4   chr4_21844396     HPrz    G    C        0      0        2 
   4   chr4_21844396     ZBoe    G    C        1      2        2 
   4   chr4_21844396     ZGre    G    C        0      0        2 
   4   chr4_21844396     ZHar    G    C        0      0        2 
   4   chr4_21844396   Sample    G    C        0      0        2 
   4   chr4_21845733     AAsi    C    A        0      0        2 
   4   chr4_21845733     AKia    C    A        0      0        2 
   4   chr4_21845733     AOna    C    A        0      0        2 
   4   chr4_21845733     ASom    C    A        0      0        2 
   4   chr4_21845733     HCab    C    A        0      0        2 
   4   chr4_21845733     HPrz    C    A        0      0        2 
   4   chr4_21845733     ZBoe    C    A        0      0        2 
   4   chr4_21845733     ZGre    C    A      0.5      1        2 
   4   chr4_21845733     ZHar    C    A        0      0        2 
   4   chr4_21845733   Sample    C    A        0      0        2 
   4   chr4_21846476     AAsi    T    A        0      0        2 
   4   chr4_21846476     AKia    T    A      0.5      1        2 
   4   chr4_21846476     AOna    T    A        1      2        2 
   4   chr4_21846476     ASom    T    A        0      0        2 
   4   chr4_21846476     HCab    T    A        0      0        2 
   4   chr4_21846476     HPrz    T    A        0      0        2 
   4   chr4_21846476     ZBoe    T    A        0      0        2 
   4   chr4_21846476     ZGre    T    A        0      0        2 
   4   chr4_21846476     ZHar    T    A        0      0        2 
   4   chr4_21846476   Sample    T    A        0      0        2 
   4   chr4_21854694     AAsi    C    A        0      0        2 
   4   chr4_21854694     AKia    C    A        0      0        2 
   4   chr4_21854694     AOna    C    A        0      0        2 
   4   chr4_21854694     ASom    C    A        0      0        2 
   4   chr4_21854694     HCab    C    A        1      2        2 
   4   chr4_21854694     HPrz    C    A        1      2        2 
   4   chr4_21854694     ZBoe    C    A        0      0        2 
   4   chr4_21854694     ZGre    C    A        0      0        2 
   4   chr4_21854694     ZHar    C    A        0      0        2 
   4   chr4_21854694   Sample    C    A        0      0        2 
   4   chr4_21855196     AAsi    A    C        0      0        2 
   4   chr4_21855196     AKia    A    C        0      0        2 
   4   chr4_21855196     AOna    A    C        0      0        2 
   4   chr4_21855196     ASom    A    C        0      0        2 
   4   chr4_21855196     HCab    A    C        0      0        2 
   4   chr4_21855196     HPrz    A    C        0      0        2 
   4   chr4_21855196     ZBoe    A    C        0      0        2 
   4   chr4_21855196     ZGre    A    C      0.5      1        2 
   4   chr4_21855196     ZHar    A    C        0      0        2 
   4   chr4_21855196   Sample    A    C        0      0        2 
   4   chr4_21868815     AAsi    A    T        0      0        2 
   4   chr4_21868815     AKia    A    T        0      0        2 
   4   chr4_21868815     AOna    A    T        0      0        2 
   4   chr4_21868815     ASom    A    T        0      0        2 
   4   chr4_21868815     HCab    A    T        1      2        2 
   4   chr4_21868815     HPrz    A    T        1      2        2 
   4   chr4_21868815     ZBoe    A    T        0      0        2 
   4   chr4_21868815     ZGre    A    T        0      0        2 
   4   chr4_21868815     ZHar    A    T        0      0        2 
   4   chr4_21868815   Sample    A    T        0      0        2 
   4   chr4_21874512     AAsi    A    C        0      0        2 
   4   chr4_21874512     AKia    A    C        0      0        2 
   4   chr4_21874512     AOna    A    C        0      0        2 
   4   chr4_21874512     ASom    A    C        0      0        2 
   4   chr4_21874512     HCab    A    C        0      0        2 
   4   chr4_21874512     HPrz    A    C        0      0        2 
   4   chr4_21874512     ZBoe    A    C      0.5      1        2 
   4   chr4_21874512     ZGre    A    C        0      0        2 
   4   chr4_21874512     ZHar    A    C        0      0        2 
   4   chr4_21874512   Sample    A    C        0      0        2 
   4   chr4_21891360     AAsi    A    T        0      0        2 
   4   chr4_21891360     AKia    A    T        0      0        2 
   4   chr4_21891360     AOna    A    T        0      0        2 
   4   chr4_21891360     ASom    A    T        0      0        2 
   4   chr4_21891360     HCab    A    T        0      0        2 
   4   chr4_21891360     HPrz    A    T        0      0        2 
   4   chr4_21891360     ZBoe    A    T      0.5      1        2 
   4   chr4_21891360     ZGre    A    T        0      0        2 
   4   chr4_21891360     ZHar    A    T        0      0        2 
   4   chr4_21891360   Sample    A    T        0      0        2 
   4   chr4_21914318     AAsi    T    G        0      0        2 
   4   chr4_21914318     AKia    T    G        0      0        2 
   4   chr4_21914318     AOna    T    G        0      0        2 
   4   chr4_21914318     ASom    T    G        0      0        2 
   4   chr4_21914318     HCab    T    G        1      2        2 
   4   chr4_21914318     HPrz    T    G        1      2        2 
   4   chr4_21914318     ZBoe    T    G        0      0        2 
   4   chr4_21914318     ZGre    T    G        0      0        2 
   4   chr4_21914318     ZHar    T    G        0      0        2 
   4   chr4_21914318   Sample    T    G        0      0        2 
   4   chr4_21932965     AAsi    A    T        0      0        2 
   4   chr4_21932965     AKia    A    T        0      0        2 
   4   chr4_21932965     AOna    A    T        0      0        2 
   4   chr4_21932965     ASom    A    T      0.5      1        2 
   4   chr4_21932965     HCab    A    T        0      0        2 
   4   chr4_21932965     HPrz    A    T        0      0        2 
   4   chr4_21932965     ZBoe    A    T        0      0        2 
   4   chr4_21932965     ZGre    A    T        0      0        2 
   4   chr4_21932965     ZHar    A    T        0      0        2 
   4   chr4_21932965   Sample    A    T        0      0        2 
   4   chr4_21933951     AAsi    G    T        0      0        2 
   4   chr4_21933951     AKia    G    T      0.5      1        2 
   4   chr4_21933951     AOna    G    T        1      2        2 
   4   chr4_21933951     ASom    G    T        0      0        2 
   4   chr4_21933951     HCab    G    T        0      0        2 
   4   chr4_21933951     HPrz    G    T        0      0        2 
   4   chr4_21933951     ZBoe    G    T        0      0        2 
   4   chr4_21933951     ZGre    G    T        0      0        2 
   4   chr4_21933951     ZHar    G    T        0      0        2 
   4   chr4_21933951   Sample    G    T        0      0        2 
   4   chr4_21955701     AAsi    A    T        0      0        2 
   4   chr4_21955701     AKia    A    T        0      0        2 
   4   chr4_21955701     AOna    A    T        0      0        2 
   4   chr4_21955701     ASom    A    T        0      0        2 
   4   chr4_21955701     HCab    A    T        0      0        2 
   4   chr4_21955701     HPrz    A    T        0      0        2 
   4   chr4_21955701     ZBoe    A    T        0      0        2 
   4   chr4_21955701     ZGre    A    T        1      2        2 
   4   chr4_21955701     ZHar    A    T        0      0        2 
   4   chr4_21955701   Sample    A    T        0      0        2 
   4   chr4_21968229     AAsi    A    T        0      0        2 
   4   chr4_21968229     AKia    A    T        0      0        2 
   4   chr4_21968229     AOna    A    T        0      0        2 
   4   chr4_21968229     ASom    A    T        0      0        2 
   4   chr4_21968229     HCab    A    T        1      2        2 
   4   chr4_21968229     HPrz    A    T      0.5      1        2 
   4   chr4_21968229     ZBoe    A    T        0      0        2 
   4   chr4_21968229     ZGre    A    T        0      0        2 
   4   chr4_21968229     ZHar    A    T        0      0        2 
   4   chr4_21968229   Sample    A    T        0      0        2 
   4   chr4_21979428     AAsi    G    C        0      0        2 
   4   chr4_21979428     AKia    G    C        0      0        2 
   4   chr4_21979428     AOna    G    C        1      2        2 
   4   chr4_21979428     ASom    G    C        0      0        2 
   4   chr4_21979428     HCab    G    C        0      0        2 
   4   chr4_21979428     HPrz    G    C        0      0        2 
   4   chr4_21979428     ZBoe    G    C        0      0        2 
   4   chr4_21979428     ZGre    G    C        0      0        2 
   4   chr4_21979428     ZHar    G    C        0      0        2 
   4   chr4_21979428   Sample    G    C        0      0        2 
   4   chr4_21984509     AAsi    A    C        0      0        2 
   4   chr4_21984509     AKia    A    C        0      0        2 
   4   chr4_21984509     AOna    A    C        0      0        2 
   4   chr4_21984509     ASom    A    C        0      0        2 
   4   chr4_21984509     HCab    A    C      0.5      1        2 
   4   chr4_21984509     HPrz    A    C        0      0        2 
   4   chr4_21984509     ZBoe    A    C        0      0        2 
   4   chr4_21984509     ZGre    A    C        0      0        2 
   4   chr4_21984509     ZHar    A    C        0      0        2 
   4   chr4_21984509   Sample    A    C        0      0        2 
   4   chr4_22017424     AAsi    C    G        0      0        2 
   4   chr4_22017424     AKia    C    G        0      0        2 
   4   chr4_22017424     AOna    C    G        0      0        2 
   4   chr4_22017424     ASom    C    G        0      0        2 
   4   chr4_22017424     HCab    C    G        0      0        2 
   4   chr4_22017424     HPrz    C    G        0      0        2 
   4   chr4_22017424     ZBoe    C    G        0      0        2 
   4   chr4_22017424     ZGre    C    G        0      0        2 
   4   chr4_22017424     ZHar    C    G        1      2        2 
   4   chr4_22017424   Sample    C    G        0      0        2 
   4   chr4_22017535     AAsi    T    G        0      0        2 
   4   chr4_22017535     AKia    T    G      0.5      1        2 
   4   chr4_22017535     AOna    T    G        0      0        2 
   4   chr4_22017535     ASom    T    G        0      0        2 
   4   chr4_22017535     HCab    T    G        0      0        2 
   4   chr4_22017535     HPrz    T    G        0      0        2 
   4   chr4_22017535     ZBoe    T    G        0      0        2 
   4   chr4_22017535     ZGre    T    G        0      0        2 
   4   chr4_22017535     ZHar    T    G        0      0        2 
   4   chr4_22017535   Sample    T    G        0      0        2 
   4   chr4_22024759     AAsi    T    G        1      2        2 
   4   chr4_22024759     AKia    T    G        0      0        2 
   4   chr4_22024759     AOna    T    G        0      0        2 
   4   chr4_22024759     ASom    T    G      0.5      1        2 
   4   chr4_22024759     HCab    T    G        0      0        2 
   4   chr4_22024759     HPrz    T    G        0      0        2 
   4   chr4_22024759     ZBoe    T    G        0      0        2 
   4   chr4_22024759     ZGre    T    G        0      0        2 
   4   chr4_22024759     ZHar    T    G        0      0        2 
   4   chr4_22024759   Sample    T    G        0      0        2 
   4   chr4_22034056     AAsi    C    G        0      0        2 
   4   chr4_22034056     AKia    C    G        0      0        2 
   4   chr4_22034056     AOna    C    G        0      0        2 
   4   chr4_22034056     ASom    C    G      0.5      1        2 
   4   chr4_22034056     HCab    C    G        0      0        2 
   4   chr4_22034056     HPrz    C    G        0      0        2 
   4   chr4_22034056     ZBoe    C    G        0      0        2 
   4   chr4_22034056     ZGre    C    G        0      0        2 
   4   chr4_22034056     ZHar    C    G        0      0        2 
   4   chr4_22034056   Sample    C    G        0      0        2 
   4   chr4_22069421     AAsi    G    T        0      0        2 
   4   chr4_22069421     AKia    G    T        0      0        2 
   4   chr4_22069421     AOna    G    T        0      0        2 
   4   chr4_22069421     ASom    G    T        0      0        2 
   4   chr4_22069421     HCab    G    T        0      0        2 
   4   chr4_22069421     HPrz    G    T        0      0        2 
   4   chr4_22069421     ZBoe    G    T        1      2        2 
   4   chr4_22069421     ZGre    G    T        1      2        2 
   4   chr4_22069421     ZHar    G    T        1      2        2 
   4   chr4_22069421   Sample    G    T        0      0        2 
   4   chr4_22117160     AAsi    T    A        0      0        2 
   4   chr4_22117160     AKia    T    A        0      0        2 
   4   chr4_22117160     AOna    T    A        0      0        2 
   4   chr4_22117160     ASom    T    A        0      0        2 
   4   chr4_22117160     HCab    T    A        0      0        2 
   4   chr4_22117160     HPrz    T    A        0      0        2 
   4   chr4_22117160     ZBoe    T    A      0.5      1        2 
   4   chr4_22117160     ZGre    T    A        0      0        2 
   4   chr4_22117160     ZHar    T    A        0      0        2 
   4   chr4_22117160   Sample    T    A        0      0        2 
   4   chr4_22119628     AAsi    G    T        0      0        2 
   4   chr4_22119628     AKia    G    T        0      0        2 
   4   chr4_22119628     AOna    G    T        0      0        2 
   4   chr4_22119628     ASom    G    T        0      0        2 
   4   chr4_22119628     HCab    G    T        0      0        2 
   4   chr4_22119628     HPrz    G    T        0      0        2 
   4   chr4_22119628     ZBoe    G    T        0      0        2 
   4   chr4_22119628     ZGre    G    T        0      0        2 
   4   chr4_22119628     ZHar    G    T        1      2        2 
   4   chr4_22119628   Sample    G    T        0      0        2 
   4   chr4_22122081     AAsi    T    A        0      0        2 
   4   chr4_22122081     AKia    T    A        0      0        2 
   4   chr4_22122081     AOna    T    A        0      0        2 
   4   chr4_22122081     ASom    T    A        0      0        2 
   4   chr4_22122081     HCab    T    A        1      2        2 
   4   chr4_22122081     HPrz    T    A        1      2        2 
   4   chr4_22122081     ZBoe    T    A        0      0        2 
   4   chr4_22122081     ZGre    T    A        0      0        2 
   4   chr4_22122081     ZHar    T    A        0      0        2 
   4   chr4_22122081   Sample    T    A        0      0        2 
   4   chr4_22123605     AAsi    A    C        0      0        2 
   4   chr4_22123605     AKia    A    C        0      0        2 
   4   chr4_22123605     AOna    A    C        0      0        2 
   4   chr4_22123605     ASom    A    C        0      0        2 
   4   chr4_22123605     HCab    A    C        0      0        2 
   4   chr4_22123605     HPrz    A    C        0      0        2 
   4   chr4_22123605     ZBoe    A    C        0      0        2 
   4   chr4_22123605     ZGre    A    C        1      2        2 
   4   chr4_22123605     ZHar    A    C        0      0        2 
   4   chr4_22123605   Sample    A    C        0      0        2 
   4   chr4_22151865     AAsi    T    G        0      0        2 
   4   chr4_22151865     AKia    T    G        0      0        2 
   4   chr4_22151865     AOna    T    G        0      0        2 
   4   chr4_22151865     ASom    T    G        0      0        2 
   4   chr4_22151865     HCab    T    G        0      0        2 
   4   chr4_22151865     HPrz    T    G        0      0        2 
   4   chr4_22151865     ZBoe    T    G        0      0        2 
   4   chr4_22151865     ZGre    T    G      0.5      1        2 
   4   chr4_22151865     ZHar    T    G        0      0        2 
   4   chr4_22151865   Sample    T    G        0      0        2 
   4   chr4_22161070     AAsi    G    C        0      0        2 
   4   chr4_22161070     AKia    G    C        0      0        2 
   4   chr4_22161070     AOna    G    C        0      0        2 
   4   chr4_22161070     ASom    G    C        0      0        2 
   4   chr4_22161070     HCab    G    C      0.5      1        2 
   4   chr4_22161070     HPrz    G    C        0      0        2 
   4   chr4_22161070     ZBoe    G    C        0      0        2 
   4   chr4_22161070     ZGre    G    C        0      0        2 
   4   chr4_22161070     ZHar    G    C        0      0        2 
   4   chr4_22161070   Sample    G    C        0      0        2 
   4   chr4_22173484     AAsi    T    G        0      0        2 
   4   chr4_22173484     AKia    T    G        0      0        2 
   4   chr4_22173484     AOna    T    G        0      0        2 
   4   chr4_22173484     ASom    T    G        0      0        2 
   4   chr4_22173484     HCab    T    G        1      2        2 
   4   chr4_22173484     HPrz    T    G        0      0        2 
   4   chr4_22173484     ZBoe    T    G        0      0        2 
   4   chr4_22173484     ZGre    T    G        0      0        2 
   4   chr4_22173484     ZHar    T    G        0      0        2 
   4   chr4_22173484   Sample    T    G        0      0        2 
   4   chr4_22186418     AAsi    G    T        1      2        2 
   4   chr4_22186418     AKia    G    T        0      0        2 
   4   chr4_22186418     AOna    G    T        0      0        2 
   4   chr4_22186418     ASom    G    T        0      0        2 
   4   chr4_22186418     HCab    G    T        0      0        2 
   4   chr4_22186418     HPrz    G    T        0      0        2 
   4   chr4_22186418     ZBoe    G    T        0      0        2 
   4   chr4_22186418     ZGre    G    T        0      0        2 
   4   chr4_22186418     ZHar    G    T        0      0        2 
   4   chr4_22186418   Sample    G    T        0      0        2 
   4   chr4_22218653     AAsi    C    A        0      0        2 
   4   chr4_22218653     AKia    C    A        1      2        2 
   4   chr4_22218653     AOna    C    A      0.5      1        2 
   4   chr4_22218653     ASom    C    A        0      0        2 
   4   chr4_22218653     HCab    C    A        0      0        2 
   4   chr4_22218653     HPrz    C    A        0      0        2 
   4   chr4_22218653     ZBoe    C    A        0      0        2 
   4   chr4_22218653     ZGre    C    A        0      0        2 
   4   chr4_22218653     ZHar    C    A        0      0        2 
   4   chr4_22218653   Sample    C    A        0      0        2 
   4   chr4_22249998     AAsi    A    T        0      0        2 
   4   chr4_22249998     AKia    A    T        0      0        2 
   4   chr4_22249998     AOna    A    T        0      0        2 
   4   chr4_22249998     ASom    A    T      0.5      1        2 
   4   chr4_22249998     HCab    A    T        0      0        2 
   4   chr4_22249998     HPrz    A    T        0      0        2 
   4   chr4_22249998     ZBoe    A    T        0      0        2 
   4   chr4_22249998     ZGre    A    T        0      0        2 
   4   chr4_22249998     ZHar    A    T        0      0        2 
   4   chr4_22249998   Sample    A    T        0      0        2 
   4   chr4_22293867     AAsi    A    T        0      0        2 
   4   chr4_22293867     AKia    A    T        0      0        2 
   4   chr4_22293867     AOna    A    T        0      0        2 
   4   chr4_22293867     ASom    A    T        0      0        2 
   4   chr4_22293867     HCab    A    T        0      0        2 
   4   chr4_22293867     HPrz    A    T        0      0        2 
   4   chr4_22293867     ZBoe    A    T        0      0        2 
   4   chr4_22293867     ZGre    A    T        0      0        2 
   4   chr4_22293867     ZHar    A    T        1      2        2 
   4   chr4_22293867   Sample    A    T        0      0        2 
   4   chr4_22295824     AAsi    C    A        0      0        2 
   4   chr4_22295824     AKia    C    A        1      2        2 
   4   chr4_22295824     AOna    C    A        1      2        2 
   4   chr4_22295824     ASom    C    A        0      0        2 
   4   chr4_22295824     HCab    C    A        0      0        2 
   4   chr4_22295824     HPrz    C    A        0      0        2 
   4   chr4_22295824     ZBoe    C    A        0      0        2 
   4   chr4_22295824     ZGre    C    A        0      0        2 
   4   chr4_22295824     ZHar    C    A        0      0        2 
   4   chr4_22295824   Sample    C    A        0      0        2 
   4   chr4_22316638     AAsi    G    C        0      0        2 
   4   chr4_22316638     AKia    G    C        0      0        2 
   4   chr4_22316638     AOna    G    C        0      0        2 
   4   chr4_22316638     ASom    G    C        0      0        2 
   4   chr4_22316638     HCab    G    C        1      2        2 
   4   chr4_22316638     HPrz    G    C        1      2        2 
   4   chr4_22316638     ZBoe    G    C        0      0        2 
   4   chr4_22316638     ZGre    G    C        0      0        2 
   4   chr4_22316638     ZHar    G    C        0      0        2 
   4   chr4_22316638   Sample    G    C        0      0        2 
   4   chr4_22319593     AAsi    A    T        0      0        2 
   4   chr4_22319593     AKia    A    T        0      0        2 
   4   chr4_22319593     AOna    A    T        0      0        2 
   4   chr4_22319593     ASom    A    T        0      0        2 
   4   chr4_22319593     HCab    A    T        0      0        2 
   4   chr4_22319593     HPrz    A    T        0      0        2 
   4   chr4_22319593     ZBoe    A    T        0      0        2 
   4   chr4_22319593     ZGre    A    T        1      2        2 
   4   chr4_22319593     ZHar    A    T        0      0        2 
   4   chr4_22319593   Sample    A    T        0      0        2 
   4   chr4_22323882     AAsi    C    A        0      0        2 
   4   chr4_22323882     AKia    C    A        0      0        2 
   4   chr4_22323882     AOna    C    A        0      0        2 
   4   chr4_22323882     ASom    C    A        0      0        2 
   4   chr4_22323882     HCab    C    A        1      2        2 
   4   chr4_22323882     HPrz    C    A        1      2        2 
   4   chr4_22323882     ZBoe    C    A        0      0        2 
   4   chr4_22323882     ZGre    C    A        0      0        2 
   4   chr4_22323882     ZHar    C    A        0      0        2 
   4   chr4_22323882   Sample    C    A        0      0        2 
   4   chr4_22335864     AAsi    G    T        0      0        2 
   4   chr4_22335864     AKia    G    T        1      2        2 
   4   chr4_22335864     AOna    G    T      0.5      1        2 
   4   chr4_22335864     ASom    G    T        0      0        2 
   4   chr4_22335864     HCab    G    T        0      0        2 
   4   chr4_22335864     HPrz    G    T        0      0        2 
   4   chr4_22335864     ZBoe    G    T        0      0        2 
   4   chr4_22335864     ZGre    G    T        0      0        2 
   4   chr4_22335864     ZHar    G    T        0      0        2 
   4   chr4_22335864   Sample    G    T        0      0        2 
   4   chr4_22353725     AAsi    A    C        0      0        2 
   4   chr4_22353725     AKia    A    C        0      0        2 
   4   chr4_22353725     AOna    A    C        0      0        2 
   4   chr4_22353725     ASom    A    C        0      0        2 
   4   chr4_22353725     HCab    A    C        0      0        2 
   4   chr4_22353725     HPrz    A    C        0      0        2 
   4   chr4_22353725     ZBoe    A    C        0      0        2 
   4   chr4_22353725     ZGre    A    C        1      2        2 
   4   chr4_22353725     ZHar    A    C        0      0        2 
   4   chr4_22353725   Sample    A    C        0      0        2 
   4   chr4_22362083     AAsi    T    A        0      0        2 
   4   chr4_22362083     AKia    T    A        0      0        2 
   4   chr4_22362083     AOna    T    A        0      0        2 
   4   chr4_22362083     ASom    T    A        0      0        2 
   4   chr4_22362083     HCab    T    A        0      0        2 
   4   chr4_22362083     HPrz    T    A        0      0        2 
   4   chr4_22362083     ZBoe    T    A        1      2        2 
   4   chr4_22362083     ZGre    T    A        1      2        2 
   4   chr4_22362083     ZHar    T    A        1      2        2 
   4   chr4_22362083   Sample    T    A        0      0        2 
   4   chr4_22368859     AAsi    G    C        0      0        2 
   4   chr4_22368859     AKia    G    C      0.5      1        2 
   4   chr4_22368859     AOna    G    C        0      0        2 
   4   chr4_22368859     ASom    G    C        0      0        2 
   4   chr4_22368859     HCab    G    C        0      0        2 
   4   chr4_22368859     HPrz    G    C        0      0        2 
   4   chr4_22368859     ZBoe    G    C        0      0        2 
   4   chr4_22368859     ZGre    G    C        0      0        2 
   4   chr4_22368859     ZHar    G    C        0      0        2 
   4   chr4_22368859   Sample    G    C        0      0        2 
   4   chr4_22382888     AAsi    C    A        0      0        2 
   4   chr4_22382888     AKia    C    A        0      0        2 
   4   chr4_22382888     AOna    C    A        0      0        2 
   4   chr4_22382888     ASom    C    A        0      0        2 
   4   chr4_22382888     HCab    C    A        0      0        2 
   4   chr4_22382888     HPrz    C    A        0      0        2 
   4   chr4_22382888     ZBoe    C    A        0      0        2 
   4   chr4_22382888     ZGre    C    A        0      0        2 
   4   chr4_22382888     ZHar    C    A        1      2        2 
   4   chr4_22382888   Sample    C    A        0      0        2 
   4   chr4_22390717     AAsi    C    G        0      0        2 
   4   chr4_22390717     AKia    C    G        0      0        2 
   4   chr4_22390717     AOna    C    G      0.5      1        2 
   4   chr4_22390717     ASom    C    G        0      0        2 
   4   chr4_22390717     HCab    C    G        0      0        2 
   4   chr4_22390717     HPrz    C    G        0      0        2 
   4   chr4_22390717     ZBoe    C    G        0      0        2 
   4   chr4_22390717     ZGre    C    G        0      0        2 
   4   chr4_22390717     ZHar    C    G        0      0        2 
   4   chr4_22390717   Sample    C    G        0      0        2 
   4   chr4_22434026     AAsi    C    A        0      0        2 
   4   chr4_22434026     AKia    C    A        0      0        2 
   4   chr4_22434026     AOna    C    A        0      0        2 
   4   chr4_22434026     ASom    C    A        0      0        2 
   4   chr4_22434026     HCab    C    A        0      0        2 
   4   chr4_22434026     HPrz    C    A        0      0        2 
   4   chr4_22434026     ZBoe    C    A        0      0        2 
   4   chr4_22434026     ZGre    C    A        0      0        2 
   4   chr4_22434026     ZHar    C    A        1      2        2 
   4   chr4_22434026   Sample    C    A        0      0        2 
   4   chr4_22438330     AAsi    G    C        0      0        2 
   4   chr4_22438330     AKia    G    C        0      0        2 
   4   chr4_22438330     AOna    G    C        0      0        2 
   4   chr4_22438330     ASom    G    C        0      0        2 
   4   chr4_22438330     HCab    G    C      0.5      1        2 
   4   chr4_22438330     HPrz    G    C      0.5      1        2 
   4   chr4_22438330     ZBoe    G    C        0      0        2 
   4   chr4_22438330     ZGre    G    C        0      0        2 
   4   chr4_22438330     ZHar    G    C        0      0        2 
   4   chr4_22438330   Sample    G    C        0      0        2 
   4   chr4_22442532     AAsi    C    G        0      0        2 
   4   chr4_22442532     AKia    C    G        0      0        2 
   4   chr4_22442532     AOna    C    G        0      0        2 
   4   chr4_22442532     ASom    C    G        0      0        2 
   4   chr4_22442532     HCab    C    G        0      0        2 
   4   chr4_22442532     HPrz    C    G        0      0        2 
   4   chr4_22442532     ZBoe    C    G      0.5      1        2 
   4   chr4_22442532     ZGre    C    G        0      0        2 
   4   chr4_22442532     ZHar    C    G        0      0        2 
   4   chr4_22442532   Sample    C    G        0      0        2 
   4   chr4_22445949     AAsi    A    C        0      0        2 
   4   chr4_22445949     AKia    A    C        0      0        2 
   4   chr4_22445949     AOna    A    C        0      0        2 
   4   chr4_22445949     ASom    A    C      0.5      1        2 
   4   chr4_22445949     HCab    A    C        0      0        2 
   4   chr4_22445949     HPrz    A    C        0      0        2 
   4   chr4_22445949     ZBoe    A    C        0      0        2 
   4   chr4_22445949     ZGre    A    C        0      0        2 
   4   chr4_22445949     ZHar    A    C        0      0        2 
   4   chr4_22445949   Sample    A    C        0      0        2 
   4   chr4_22457369     AAsi    G    C        0      0        2 
   4   chr4_22457369     AKia    G    C        0      0        2 
   4   chr4_22457369     AOna    G    C        0      0        2 
   4   chr4_22457369     ASom    G    C        0      0        2 
   4   chr4_22457369     HCab    G    C        0      0        2 
   4   chr4_22457369     HPrz    G    C        0      0        2 
   4   chr4_22457369     ZBoe    G    C      0.5      1        2 
   4   chr4_22457369     ZGre    G    C        0      0        2 
   4   chr4_22457369     ZHar    G    C        0      0        2 
   4   chr4_22457369   Sample    G    C        0      0        2 
   4   chr4_22457804     AAsi    G    T        0      0        2 
   4   chr4_22457804     AKia    G    T        0      0        2 
   4   chr4_22457804     AOna    G    T        0      0        2 
   4   chr4_22457804     ASom    G    T        0      0        2 
   4   chr4_22457804     HCab    G    T        0      0        2 
   4   chr4_22457804     HPrz    G    T        0      0        2 
   4   chr4_22457804     ZBoe    G    T      0.5      1        2 
   4   chr4_22457804     ZGre    G    T        0      0        2 
   4   chr4_22457804     ZHar    G    T        0      0        2 
   4   chr4_22457804   Sample    G    T        0      0        2 
   4   chr4_22471366     AAsi    T    G        0      0        2 
   4   chr4_22471366     AKia    T    G        0      0        2 
   4   chr4_22471366     AOna    T    G        0      0        2 
   4   chr4_22471366     ASom    T    G        1      2        2 
   4   chr4_22471366     HCab    T    G        0      0        2 
   4   chr4_22471366     HPrz    T    G        0      0        2 
   4   chr4_22471366     ZBoe    T    G        0      0        2 
   4   chr4_22471366     ZGre    T    G        0      0        2 
   4   chr4_22471366     ZHar    T    G        0      0        2 
   4   chr4_22471366   Sample    T    G        0      0        2 
   4   chr4_22502804     AAsi    T    A        0      0        2 
   4   chr4_22502804     AKia    T    A      0.5      1        2 
   4   chr4_22502804     AOna    T    A      0.5      1        2 
   4   chr4_22502804     ASom    T    A        0      0        2 
   4   chr4_22502804     HCab    T    A        0      0        2 
   4   chr4_22502804     HPrz    T    A        0      0        2 
   4   chr4_22502804     ZBoe    T    A        0      0        2 
   4   chr4_22502804     ZGre    T    A        0      0        2 
   4   chr4_22502804     ZHar    T    A        0      0        2 
   4   chr4_22502804   Sample    T    A        0      0        2 
   4   chr4_22518771     AAsi    C    G        0      0        2 
   4   chr4_22518771     AKia    C    G        0      0        2 
   4   chr4_22518771     AOna    C    G        0      0        2 
   4   chr4_22518771     ASom    C    G        0      0        2 
   4   chr4_22518771     HCab    C    G        1      2        2 
   4   chr4_22518771     HPrz    C    G      0.5      1        2 
   4   chr4_22518771     ZBoe    C    G        0      0        2 
   4   chr4_22518771     ZGre    C    G        0      0        2 
   4   chr4_22518771     ZHar    C    G        0      0        2 
   4   chr4_22518771   Sample    C    G        0      0        2 
   4   chr4_22522205     AAsi    G    T        0      0        2 
   4   chr4_22522205     AKia    G    T        0      0        2 
   4   chr4_22522205     AOna    G    T        0      0        2 
   4   chr4_22522205     ASom    G    T        0      0        2 
   4   chr4_22522205     HCab    G    T        0      0        2 
   4   chr4_22522205     HPrz    G    T        0      0        2 
   4   chr4_22522205     ZBoe    G    T        0      0        2 
   4   chr4_22522205     ZGre    G    T      0.5      1        2 
   4   chr4_22522205     ZHar    G    T        0      0        2 
   4   chr4_22522205   Sample    G    T        0      0        2 
   4   chr4_22533513     AAsi    T    A        0      0        2 
   4   chr4_22533513     AKia    T    A        0      0        2 
   4   chr4_22533513     AOna    T    A        0      0        2 
   4   chr4_22533513     ASom    T    A        0      0        2 
   4   chr4_22533513     HCab    T    A        0      0        2 
   4   chr4_22533513     HPrz    T    A        0      0        2 
   4   chr4_22533513     ZBoe    T    A        0      0        2 
   4   chr4_22533513     ZGre    T    A        0      0        2 
   4   chr4_22533513     ZHar    T    A        1      2        2 
   4   chr4_22533513   Sample    T    A        0      0        2 
   4   chr4_22533547     AAsi    A    C        1      2        2 
   4   chr4_22533547     AKia    A    C        0      0        2 
   4   chr4_22533547     AOna    A    C        0      0        2 
   4   chr4_22533547     ASom    A    C        1      2        2 
   4   chr4_22533547     HCab    A    C        0      0        2 
   4   chr4_22533547     HPrz    A    C        0      0        2 
   4   chr4_22533547     ZBoe    A    C        0      0        2 
   4   chr4_22533547     ZGre    A    C        0      0        2 
   4   chr4_22533547     ZHar    A    C        0      0        2 
   4   chr4_22533547   Sample    A    C        0      0        2 
   4   chr4_22541571     AAsi    A    C        0      0        2 
   4   chr4_22541571     AKia    A    C        0      0        2 
   4   chr4_22541571     AOna    A    C        0      0        2 
   4   chr4_22541571     ASom    A    C        0      0        2 
   4   chr4_22541571     HCab    A    C        0      0        2 
   4   chr4_22541571     HPrz    A    C        0      0        2 
   4   chr4_22541571     ZBoe    A    C        0      0        2 
   4   chr4_22541571     ZGre    A    C      0.5      1        2 
   4   chr4_22541571     ZHar    A    C        0      0        2 
   4   chr4_22541571   Sample    A    C        0      0        2 
   4   chr4_22560268     AAsi    T    A      0.5      1        2 
   4   chr4_22560268     AKia    T    A        0      0        2 
   4   chr4_22560268     AOna    T    A        0      0        2 
   4   chr4_22560268     ASom    T    A        0      0        2 
   4   chr4_22560268     HCab    T    A        0      0        2 
   4   chr4_22560268     HPrz    T    A        0      0        2 
   4   chr4_22560268     ZBoe    T    A        0      0        2 
   4   chr4_22560268     ZGre    T    A        0      0        2 
   4   chr4_22560268     ZHar    T    A        0      0        2 
   4   chr4_22560268   Sample    T    A        0      0        2 
   4   chr4_22591807     AAsi    G    T      0.5      1        2 
   4   chr4_22591807     AKia    G    T        0      0        2 
   4   chr4_22591807     AOna    G    T        0      0        2 
   4   chr4_22591807     ASom    G    T        0      0        2 
   4   chr4_22591807     HCab    G    T        0      0        2 
   4   chr4_22591807     HPrz    G    T        0      0        2 
   4   chr4_22591807     ZBoe    G    T        0      0        2 
   4   chr4_22591807     ZGre    G    T        0      0        2 
   4   chr4_22591807     ZHar    G    T        0      0        2 
   4   chr4_22591807   Sample    G    T        0      0        2 
   4   chr4_22615942     AAsi    A    C        1      2        2 
   4   chr4_22615942     AKia    A    C        0      0        2 
   4   chr4_22615942     AOna    A    C        0      0        2 
   4   chr4_22615942     ASom    A    C        1      2        2 
   4   chr4_22615942     HCab    A    C        0      0        2 
   4   chr4_22615942     HPrz    A    C        0      0        2 
   4   chr4_22615942     ZBoe    A    C        0      0        2 
   4   chr4_22615942     ZGre    A    C        0      0        2 
   4   chr4_22615942     ZHar    A    C        0      0        2 
   4   chr4_22615942   Sample    A    C        1      2        2 
   4   chr4_22617537     AAsi    C    G        0      0        2 
   4   chr4_22617537     AKia    C    G        0      0        2 
   4   chr4_22617537     AOna    C    G        0      0        2 
   4   chr4_22617537     ASom    C    G        0      0        2 
   4   chr4_22617537     HCab    C    G        0      0        2 
   4   chr4_22617537     HPrz    C    G        0      0        2 
   4   chr4_22617537     ZBoe    C    G        0      0        2 
   4   chr4_22617537     ZGre    C    G      0.5      1        2 
   4   chr4_22617537     ZHar    C    G        0      0        2 
   4   chr4_22617537   Sample    C    G        0      0        2 
   4   chr4_22618507     AAsi    G    T        0      0        2 
   4   chr4_22618507     AKia    G    T      0.5      1        2 
   4   chr4_22618507     AOna    G    T        0      0        2 
   4   chr4_22618507     ASom    G    T        0      0        2 
   4   chr4_22618507     HCab    G    T        0      0        2 
   4   chr4_22618507     HPrz    G    T        0      0        2 
   4   chr4_22618507     ZBoe    G    T        0      0        2 
   4   chr4_22618507     ZGre    G    T        0      0        2 
   4   chr4_22618507     ZHar    G    T        0      0        2 
   4   chr4_22618507   Sample    G    T        0      0        2 
   4   chr4_22644185     AAsi    T    G        0      0        2 
   4   chr4_22644185     AKia    T    G        0      0        2 
   4   chr4_22644185     AOna    T    G        0      0        2 
   4   chr4_22644185     ASom    T    G        0      0        2 
   4   chr4_22644185     HCab    T    G        0      0        2 
   4   chr4_22644185     HPrz    T    G        0      0        2 
   4   chr4_22644185     ZBoe    T    G        0      0        2 
   4   chr4_22644185     ZGre    T    G        0      0        2 
   4   chr4_22644185     ZHar    T    G        1      2        2 
   4   chr4_22644185   Sample    T    G        0      0        2 
   4   chr4_22666273     AAsi    C    A        0      0        2 
   4   chr4_22666273     AKia    C    A        0      0        2 
   4   chr4_22666273     AOna    C    A      0.5      1        2 
   4   chr4_22666273     ASom    C    A        0      0        2 
   4   chr4_22666273     HCab    C    A        0      0        2 
   4   chr4_22666273     HPrz    C    A        0      0        2 
   4   chr4_22666273     ZBoe    C    A        0      0        2 
   4   chr4_22666273     ZGre    C    A        0      0        2 
   4   chr4_22666273     ZHar    C    A        0      0        2 
   4   chr4_22666273   Sample    C    A        0      0        2 
   4   chr4_22669430     AAsi    C    G        0      0        2 
   4   chr4_22669430     AKia    C    G        0      0        2 
   4   chr4_22669430     AOna    C    G        0      0        2 
   4   chr4_22669430     ASom    C    G      0.5      1        2 
   4   chr4_22669430     HCab    C    G        0      0        2 
   4   chr4_22669430     HPrz    C    G        0      0        2 
   4   chr4_22669430     ZBoe    C    G        0      0        2 
   4   chr4_22669430     ZGre    C    G        0      0        2 
   4   chr4_22669430     ZHar    C    G        0      0        2 
   4   chr4_22669430   Sample    C    G        0      0        2 
   4   chr4_22685754     AAsi    A    T        1      2        2 
   4   chr4_22685754     AKia    A    T        0      0        2 
   4   chr4_22685754     AOna    A    T        0      0        2 
   4   chr4_22685754     ASom    A    T      0.5      1        2 
   4   chr4_22685754     HCab    A    T        0      0        2 
   4   chr4_22685754     HPrz    A    T        0      0        2 
   4   chr4_22685754     ZBoe    A    T        0      0        2 
   4   chr4_22685754     ZGre    A    T        0      0        2 
   4   chr4_22685754     ZHar    A    T        0      0        2 
   4   chr4_22685754   Sample    A    T        1      2        2 
   4   chr4_22686547     AAsi    T    A        0      0        2 
   4   chr4_22686547     AKia    T    A        0      0        2 
   4   chr4_22686547     AOna    T    A        0      0        2 
   4   chr4_22686547     ASom    T    A        0      0        2 
   4   chr4_22686547     HCab    T    A        1      2        2 
   4   chr4_22686547     HPrz    T    A        1      2        2 
   4   chr4_22686547     ZBoe    T    A        0      0        2 
   4   chr4_22686547     ZGre    T    A        0      0        2 
   4   chr4_22686547     ZHar    T    A        0      0        2 
   4   chr4_22686547   Sample    T    A        0      0        2 
   4   chr4_22696929     AAsi    T    A        0      0        2 
   4   chr4_22696929     AKia    T    A        0      0        2 
   4   chr4_22696929     AOna    T    A        0      0        2 
   4   chr4_22696929     ASom    T    A        0      0        2 
   4   chr4_22696929     HCab    T    A        0      0        2 
   4   chr4_22696929     HPrz    T    A        0      0        2 
   4   chr4_22696929     ZBoe    T    A        0      0        2 
   4   chr4_22696929     ZGre    T    A        1      2        2 
   4   chr4_22696929     ZHar    T    A        0      0        2 
   4   chr4_22696929   Sample    T    A        0      0        2 
   4   chr4_22717200     AAsi    C    G        0      0        2 
   4   chr4_22717200     AKia    C    G        0      0        2 
   4   chr4_22717200     AOna    C    G        0      0        2 
   4   chr4_22717200     ASom    C    G        0      0        2 
   4   chr4_22717200     HCab    C    G        0      0        2 
   4   chr4_22717200     HPrz    C    G        0      0        2 
   4   chr4_22717200     ZBoe    C    G        1      2        2 
   4   chr4_22717200     ZGre    C    G        0      0        2 
   4   chr4_22717200     ZHar    C    G        0      0        2 
   4   chr4_22717200   Sample    C    G        0      0        2 
   4   chr4_22725654     AAsi    T    G        0      0        2 
   4   chr4_22725654     AKia    T    G        0      0        2 
   4   chr4_22725654     AOna    T    G      0.5      1        2 
   4   chr4_22725654     ASom    T    G        0      0        2 
   4   chr4_22725654     HCab    T    G        0      0        2 
   4   chr4_22725654     HPrz    T    G        0      0        2 
   4   chr4_22725654     ZBoe    T    G        0      0        2 
   4   chr4_22725654     ZGre    T    G        0      0        2 
   4   chr4_22725654     ZHar    T    G        0      0        2 
   4   chr4_22725654   Sample    T    G        0      0        2 
   4   chr4_22731141     AAsi    C    G        0      0        2 
   4   chr4_22731141     AKia    C    G        0      0        2 
   4   chr4_22731141     AOna    C    G        0      0        2 
   4   chr4_22731141     ASom    C    G        0      0        2 
   4   chr4_22731141     HCab    C    G      0.5      1        2 
   4   chr4_22731141     HPrz    C    G      0.5      1        2 
   4   chr4_22731141     ZBoe    C    G        0      0        2 
   4   chr4_22731141     ZGre    C    G        0      0        2 
   4   chr4_22731141     ZHar    C    G        0      0        2 
   4   chr4_22731141   Sample    C    G        0      0        2 
   4   chr4_22737831     AAsi    A    T        0      0        2 
   4   chr4_22737831     AKia    A    T        0      0        2 
   4   chr4_22737831     AOna    A    T        0      0        2 
   4   chr4_22737831     ASom    A    T        0      0        2 
   4   chr4_22737831     HCab    A    T        0      0        2 
   4   chr4_22737831     HPrz    A    T        0      0        2 
   4   chr4_22737831     ZBoe    A    T        0      0        2 
   4   chr4_22737831     ZGre    A    T        0      0        2 
   4   chr4_22737831     ZHar    A    T        1      2        2 
   4   chr4_22737831   Sample    A    T        0      0        2 
   4   chr4_22745216     AAsi    T    A        0      0        2 
   4   chr4_22745216     AKia    T    A        1      2        2 
   4   chr4_22745216     AOna    T    A        1      2        2 
   4   chr4_22745216     ASom    T    A        0      0        2 
   4   chr4_22745216     HCab    T    A        0      0        2 
   4   chr4_22745216     HPrz    T    A        0      0        2 
   4   chr4_22745216     ZBoe    T    A        0      0        2 
   4   chr4_22745216     ZGre    T    A        0      0        2 
   4   chr4_22745216     ZHar    T    A        0      0        2 
   4   chr4_22745216   Sample    T    A        0      0        2 
   4   chr4_22761247     AAsi    T    G      0.5      1        2 
   4   chr4_22761247     AKia    T    G        0      0        2 
   4   chr4_22761247     AOna    T    G        0      0        2 
   4   chr4_22761247     ASom    T    G        0      0        2 
   4   chr4_22761247     HCab    T    G        0      0        2 
   4   chr4_22761247     HPrz    T    G        0      0        2 
   4   chr4_22761247     ZBoe    T    G        0      0        2 
   4   chr4_22761247     ZGre    T    G        0      0        2 
   4   chr4_22761247     ZHar    T    G        0      0        2 
   4   chr4_22761247   Sample    T    G        1      2        2 
   4   chr4_22800823     AAsi    T    G        0      0        2 
   4   chr4_22800823     AKia    T    G        0      0        2 
   4   chr4_22800823     AOna    T    G        0      0        2 
   4   chr4_22800823     ASom    T    G        0      0        2 
   4   chr4_22800823     HCab    T    G        0      0        2 
   4   chr4_22800823     HPrz    T    G        0      0        2 
   4   chr4_22800823     ZBoe    T    G        0      0        2 
   4   chr4_22800823     ZGre    T    G        1      2        2 
   4   chr4_22800823     ZHar    T    G        0      0        2 
   4   chr4_22800823   Sample    T    G        0      0        2 
   4   chr4_22808011     AAsi    T    G        0      0        2 
   4   chr4_22808011     AKia    T    G        0      0        2 
   4   chr4_22808011     AOna    T    G        0      0        2 
   4   chr4_22808011     ASom    T    G        0      0        2 
   4   chr4_22808011     HCab    T    G        1      2        2 
   4   chr4_22808011     HPrz    T    G        1      2        2 
   4   chr4_22808011     ZBoe    T    G        0      0        2 
   4   chr4_22808011     ZGre    T    G        0      0        2 
   4   chr4_22808011     ZHar    T    G        0      0        2 
   4   chr4_22808011   Sample    T    G        0      0        2 
   4   chr4_22811616     AAsi    G    T        0      0        2 
   4   chr4_22811616     AKia    G    T        0      0        2 
   4   chr4_22811616     AOna    G    T        0      0        2 
   4   chr4_22811616     ASom    G    T        0      0        2 
   4   chr4_22811616     HCab    G    T        0      0        2 
   4   chr4_22811616     HPrz    G    T        0      0        2 
   4   chr4_22811616     ZBoe    G    T        0      0        2 
   4   chr4_22811616     ZGre    G    T      0.5      1        2 
   4   chr4_22811616     ZHar    G    T        0      0        2 
   4   chr4_22811616   Sample    G    T        0      0        2 
   4   chr4_22840327     AAsi    G    C        0      0        2 
   4   chr4_22840327     AKia    G    C        0      0        2 
   4   chr4_22840327     AOna    G    C        0      0        2 
   4   chr4_22840327     ASom    G    C        0      0        2 
   4   chr4_22840327     HCab    G    C        0      0        2 
   4   chr4_22840327     HPrz    G    C        0      0        2 
   4   chr4_22840327     ZBoe    G    C        1      2        2 
   4   chr4_22840327     ZGre    G    C        0      0        2 
   4   chr4_22840327     ZHar    G    C        0      0        2 
   4   chr4_22840327   Sample    G    C        0      0        2 
   4   chr4_22846139     AAsi    T    G        0      0        2 
   4   chr4_22846139     AKia    T    G      0.5      1        2 
   4   chr4_22846139     AOna    T    G        0      0        2 
   4   chr4_22846139     ASom    T    G        0      0        2 
   4   chr4_22846139     HCab    T    G        0      0        2 
   4   chr4_22846139     HPrz    T    G        0      0        2 
   4   chr4_22846139     ZBoe    T    G        0      0        2 
   4   chr4_22846139     ZGre    T    G        0      0        2 
   4   chr4_22846139     ZHar    T    G        0      0        2 
   4   chr4_22846139   Sample    T    G        0      0        2 
   4   chr4_22949680     AAsi    G    C        0      0        2 
   4   chr4_22949680     AKia    G    C        0      0        2 
   4   chr4_22949680     AOna    G    C      0.5      1        2 
   4   chr4_22949680     ASom    G    C        0      0        2 
   4   chr4_22949680     HCab    G    C        0      0        2 
   4   chr4_22949680     HPrz    G    C        0      0        2 
   4   chr4_22949680     ZBoe    G    C        0      0        2 
   4   chr4_22949680     ZGre    G    C        0      0        2 
   4   chr4_22949680     ZHar    G    C        0      0        2 
   4   chr4_22949680   Sample    G    C        0      0        2 
   4   chr4_22972143     AAsi    G    T        0      0        2 
   4   chr4_22972143     AKia    G    T      0.5      1        2 
   4   chr4_22972143     AOna    G    T        1      2        2 
   4   chr4_22972143     ASom    G    T        0      0        2 
   4   chr4_22972143     HCab    G    T        0      0        2 
   4   chr4_22972143     HPrz    G    T        0      0        2 
   4   chr4_22972143     ZBoe    G    T        0      0        2 
   4   chr4_22972143     ZGre    G    T        0      0        2 
   4   chr4_22972143     ZHar    G    T        0      0        2 
   4   chr4_22972143   Sample    G    T        0      0        2 
   4   chr4_22979576     AAsi    C    A        0      0        2 
   4   chr4_22979576     AKia    C    A      0.5      1        2 
   4   chr4_22979576     AOna    C    A        0      0        2 
   4   chr4_22979576     ASom    C    A        0      0        2 
   4   chr4_22979576     HCab    C    A        0      0        2 
   4   chr4_22979576     HPrz    C    A        0      0        2 
   4   chr4_22979576     ZBoe    C    A        0      0        2 
   4   chr4_22979576     ZGre    C    A        0      0        2 
   4   chr4_22979576     ZHar    C    A        0      0        2 
   4   chr4_22979576   Sample    C    A        0      0        2 
   4   chr4_22979737     AAsi    G    T        0      0        2 
   4   chr4_22979737     AKia    G    T        0      0        2 
   4   chr4_22979737     AOna    G    T        0      0        2 
   4   chr4_22979737     ASom    G    T        0      0        2 
   4   chr4_22979737     HCab    G    T        1      2        2 
   4   chr4_22979737     HPrz    G    T        1      2        2 
   4   chr4_22979737     ZBoe    G    T        0      0        2 
   4   chr4_22979737     ZGre    G    T        0      0        2 
   4   chr4_22979737     ZHar    G    T        0      0        2 
   4   chr4_22979737   Sample    G    T        0      0        2 
   4   chr4_22981511     AAsi    C    A        0      0        2 
   4   chr4_22981511     AKia    C    A        0      0        2 
   4   chr4_22981511     AOna    C    A        0      0        2 
   4   chr4_22981511     ASom    C    A        0      0        2 
   4   chr4_22981511     HCab    C    A        1      2        2 
   4   chr4_22981511     HPrz    C    A        1      2        2 
   4   chr4_22981511     ZBoe    C    A        0      0        2 
   4   chr4_22981511     ZGre    C    A        0      0        2 
   4   chr4_22981511     ZHar    C    A        0      0        2 
   4   chr4_22981511   Sample    C    A        0      0        2 
   4   chr4_22989923     AAsi    T    A        1      2        2 
   4   chr4_22989923     AKia    T    A        0      0        2 
   4   chr4_22989923     AOna    T    A        0      0        2 
   4   chr4_22989923     ASom    T    A        0      0        2 
   4   chr4_22989923     HCab    T    A        0      0        2 
   4   chr4_22989923     HPrz    T    A        0      0        2 
   4   chr4_22989923     ZBoe    T    A        0      0        2 
   4   chr4_22989923     ZGre    T    A        0      0        2 
   4   chr4_22989923     ZHar    T    A        0      0        2 
   4   chr4_22989923   Sample    T    A        0      0        2 
   4   chr4_22990802     AAsi    C    A        0      0        2 
   4   chr4_22990802     AKia    C    A        0      0        2 
   4   chr4_22990802     AOna    C    A        0      0        2 
   4   chr4_22990802     ASom    C    A        0      0        2 
   4   chr4_22990802     HCab    C    A        0      0        2 
   4   chr4_22990802     HPrz    C    A        0      0        2 
   4   chr4_22990802     ZBoe    C    A        0      0        2 
   4   chr4_22990802     ZGre    C    A      0.5      1        2 
   4   chr4_22990802     ZHar    C    A        0      0        2 
   4   chr4_22990802   Sample    C    A        0      0        2 
   4   chr4_22996962     AAsi    G    T        0      0        2 
   4   chr4_22996962     AKia    G    T        0      0        2 
   4   chr4_22996962     AOna    G    T        0      0        2 
   4   chr4_22996962     ASom    G    T        0      0        2 
   4   chr4_22996962     HCab    G    T        0      0        2 
   4   chr4_22996962     HPrz    G    T        0      0        2 
   4   chr4_22996962     ZBoe    G    T        0      0        2 
   4   chr4_22996962     ZGre    G    T        1      2        2 
   4   chr4_22996962     ZHar    G    T        0      0        2 
   4   chr4_22996962   Sample    G    T        0      0        2 
   4   chr4_23025935     AAsi    C    G        0      0        2 
   4   chr4_23025935     AKia    C    G        0      0        2 
   4   chr4_23025935     AOna    C    G        0      0        2 
   4   chr4_23025935     ASom    C    G        0      0        2 
   4   chr4_23025935     HCab    C    G        1      2        2 
   4   chr4_23025935     HPrz    C    G        1      2        2 
   4   chr4_23025935     ZBoe    C    G        0      0        2 
   4   chr4_23025935     ZGre    C    G        0      0        2 
   4   chr4_23025935     ZHar    C    G        0      0        2 
   4   chr4_23025935   Sample    C    G        0      0        2 
   4   chr4_23064705     AAsi    T    A        0      0        2 
   4   chr4_23064705     AKia    T    A        0      0        2 
   4   chr4_23064705     AOna    T    A        0      0        2 
   4   chr4_23064705     ASom    T    A        0      0        2 
   4   chr4_23064705     HCab    T    A        0      0        2 
   4   chr4_23064705     HPrz    T    A        0      0        2 
   4   chr4_23064705     ZBoe    T    A        0      0        2 
   4   chr4_23064705     ZGre    T    A        1      2        2 
   4   chr4_23064705     ZHar    T    A        1      2        2 
   4   chr4_23064705   Sample    T    A        0      0        2 
   4   chr4_23076927     AAsi    T    G        0      0        2 
   4   chr4_23076927     AKia    T    G        0      0        2 
   4   chr4_23076927     AOna    T    G        0      0        2 
   4   chr4_23076927     ASom    T    G        0      0        2 
   4   chr4_23076927     HCab    T    G        1      2        2 
   4   chr4_23076927     HPrz    T    G        1      2        2 
   4   chr4_23076927     ZBoe    T    G        0      0        2 
   4   chr4_23076927     ZGre    T    G        0      0        2 
   4   chr4_23076927     ZHar    T    G        0      0        2 
   4   chr4_23076927   Sample    T    G        0      0        2 
   4   chr4_23085876     AAsi    G    C        1      2        2 
   4   chr4_23085876     AKia    G    C        1      2        2 
   4   chr4_23085876     AOna    G    C        1      2        2 
   4   chr4_23085876     ASom    G    C        1      2        2 
   4   chr4_23085876     HCab    G    C        0      0        2 
   4   chr4_23085876     HPrz    G    C        0      0        2 
   4   chr4_23085876     ZBoe    G    C        0      0        2 
   4   chr4_23085876     ZGre    G    C        0      0        2 
   4   chr4_23085876     ZHar    G    C        0      0        2 
   4   chr4_23085876   Sample    G    C        1      2        2 
   4   chr4_23108094     AAsi    C    G        0      0        2 
   4   chr4_23108094     AKia    C    G        0      0        2 
   4   chr4_23108094     AOna    C    G        0      0        2 
   4   chr4_23108094     ASom    C    G        0      0        2 
   4   chr4_23108094     HCab    C    G        0      0        2 
   4   chr4_23108094     HPrz    C    G        0      0        2 
   4   chr4_23108094     ZBoe    C    G        0      0        2 
   4   chr4_23108094     ZGre    C    G        1      2        2 
   4   chr4_23108094     ZHar    C    G        0      0        2 
   4   chr4_23108094   Sample    C    G        0      0        2 
   4   chr4_23109521     AAsi    T    A        0      0        2 
   4   chr4_23109521     AKia    T    A        0      0        2 
   4   chr4_23109521     AOna    T    A        0      0        2 
   4   chr4_23109521     ASom    T    A        0      0        2 
   4   chr4_23109521     HCab    T    A        0      0        2 
   4   chr4_23109521     HPrz    T    A      0.5      1        2 
   4   chr4_23109521     ZBoe    T    A        0      0        2 
   4   chr4_23109521     ZGre    T    A        0      0        2 
   4   chr4_23109521     ZHar    T    A        0      0        2 
   4   chr4_23109521   Sample    T    A        0      0        2 
   4   chr4_23115498     AAsi    T    A        0      0        2 
   4   chr4_23115498     AKia    T    A        0      0        2 
   4   chr4_23115498     AOna    T    A        0      0        2 
   4   chr4_23115498     ASom    T    A        0      0        2 
   4   chr4_23115498     HCab    T    A        0      0        2 
   4   chr4_23115498     HPrz    T    A      0.5      1        2 
   4   chr4_23115498     ZBoe    T    A        0      0        2 
   4   chr4_23115498     ZGre    T    A        0      0        2 
   4   chr4_23115498     ZHar    T    A        0      0        2 
   4   chr4_23115498   Sample    T    A        0      0        2 
   4   chr4_23116667     AAsi    C    G        0      0        2 
   4   chr4_23116667     AKia    C    G        0      0        2 
   4   chr4_23116667     AOna    C    G        0      0        2 
   4   chr4_23116667     ASom    C    G        0      0        2 
   4   chr4_23116667     HCab    C    G        1      2        2 
   4   chr4_23116667     HPrz    C    G        1      2        2 
   4   chr4_23116667     ZBoe    C    G        0      0        2 
   4   chr4_23116667     ZGre    C    G        0      0        2 
   4   chr4_23116667     ZHar    C    G        0      0        2 
   4   chr4_23116667   Sample    C    G        0      0        2 
   4   chr4_23173730     AAsi    T    A        0      0        2 
   4   chr4_23173730     AKia    T    A        0      0        2 
   4   chr4_23173730     AOna    T    A        0      0        2 
   4   chr4_23173730     ASom    T    A        0      0        2 
   4   chr4_23173730     HCab    T    A        0      0        2 
   4   chr4_23173730     HPrz    T    A        0      0        2 
   4   chr4_23173730     ZBoe    T    A        1      2        2 
   4   chr4_23173730     ZGre    T    A        0      0        2 
   4   chr4_23173730     ZHar    T    A        0      0        2 
   4   chr4_23173730   Sample    T    A        0      0        2 
   4   chr4_23174039     AAsi    T    G        0      0        2 
   4   chr4_23174039     AKia    T    G        0      0        2 
   4   chr4_23174039     AOna    T    G        0      0        2 
   4   chr4_23174039     ASom    T    G        0      0        2 
   4   chr4_23174039     HCab    T    G        0      0        2 
   4   chr4_23174039     HPrz    T    G        0      0        2 
   4   chr4_23174039     ZBoe    T    G        0      0        2 
   4   chr4_23174039     ZGre    T    G        1      2        2 
   4   chr4_23174039     ZHar    T    G        0      0        2 
   4   chr4_23174039   Sample    T    G        0      0        2 
   4   chr4_23214131     AAsi    T    A        0      0        2 
   4   chr4_23214131     AKia    T    A        0      0        2 
   4   chr4_23214131     AOna    T    A        0      0        2 
   4   chr4_23214131     ASom    T    A        0      0        2 
   4   chr4_23214131     HCab    T    A        0      0        2 
   4   chr4_23214131     HPrz    T    A        0      0        2 
   4   chr4_23214131     ZBoe    T    A        1      2        2 
   4   chr4_23214131     ZGre    T    A        0      0        2 
   4   chr4_23214131     ZHar    T    A        0      0        2 
   4   chr4_23214131   Sample    T    A        0      0        2 
   4   chr4_23223223     AAsi    A    T        0      0        2 
   4   chr4_23223223     AKia    A    T      0.5      1        2 
   4   chr4_23223223     AOna    A    T        0      0        2 
   4   chr4_23223223     ASom    A    T        0      0        2 
   4   chr4_23223223     HCab    A    T        0      0        2 
   4   chr4_23223223     HPrz    A    T        0      0        2 
   4   chr4_23223223     ZBoe    A    T        0      0        2 
   4   chr4_23223223     ZGre    A    T        0      0        2 
   4   chr4_23223223     ZHar    A    T        0      0        2 
   4   chr4_23223223   Sample    A    T        0      0        2 
   4   chr4_23231830     AAsi    C    A        0      0        2 
   4   chr4_23231830     AKia    C    A        0      0        2 
   4   chr4_23231830     AOna    C    A        0      0        2 
   4   chr4_23231830     ASom    C    A        1      2        2 
   4   chr4_23231830     HCab    C    A        0      0        2 
   4   chr4_23231830     HPrz    C    A        0      0        2 
   4   chr4_23231830     ZBoe    C    A        0      0        2 
   4   chr4_23231830     ZGre    C    A        0      0        2 
   4   chr4_23231830     ZHar    C    A        0      0        2 
   4   chr4_23231830   Sample    C    A        0      0        2 
   4   chr4_23266907     AAsi    G    T        0      0        2 
   4   chr4_23266907     AKia    G    T        0      0        2 
   4   chr4_23266907     AOna    G    T        0      0        2 
   4   chr4_23266907     ASom    G    T        1      2        2 
   4   chr4_23266907     HCab    G    T        0      0        2 
   4   chr4_23266907     HPrz    G    T        0      0        2 
   4   chr4_23266907     ZBoe    G    T        0      0        2 
   4   chr4_23266907     ZGre    G    T        0      0        2 
   4   chr4_23266907     ZHar    G    T        0      0        2 
   4   chr4_23266907   Sample    G    T        0      0        2 
   4   chr4_23279254     AAsi    C    A        0      0        2 
   4   chr4_23279254     AKia    C    A        0      0        2 
   4   chr4_23279254     AOna    C    A        0      0        2 
   4   chr4_23279254     ASom    C    A        0      0        2 
   4   chr4_23279254     HCab    C    A        0      0        2 
   4   chr4_23279254     HPrz    C    A        0      0        2 
   4   chr4_23279254     ZBoe    C    A        0      0        2 
   4   chr4_23279254     ZGre    C    A        0      0        2 
   4   chr4_23279254     ZHar    C    A        1      2        2 
   4   chr4_23279254   Sample    C    A        0      0        2 
   4   chr4_23283588     AAsi    G    C        0      0        2 
   4   chr4_23283588     AKia    G    C        0      0        2 
   4   chr4_23283588     AOna    G    C        0      0        2 
   4   chr4_23283588     ASom    G    C        0      0        2 
   4   chr4_23283588     HCab    G    C        0      0        2 
   4   chr4_23283588     HPrz    G    C        0      0        2 
   4   chr4_23283588     ZBoe    G    C        0      0        2 
   4   chr4_23283588     ZGre    G    C        1      2        2 
   4   chr4_23283588     ZHar    G    C        0      0        2 
   4   chr4_23283588   Sample    G    C        0      0        2 
   4   chr4_23291562     AAsi    T    G        0      0        2 
   4   chr4_23291562     AKia    T    G        1      2        2 
   4   chr4_23291562     AOna    T    G        1      2        2 
   4   chr4_23291562     ASom    T    G        0      0        2 
   4   chr4_23291562     HCab    T    G        0      0        2 
   4   chr4_23291562     HPrz    T    G        0      0        2 
   4   chr4_23291562     ZBoe    T    G        0      0        2 
   4   chr4_23291562     ZGre    T    G        0      0        2 
   4   chr4_23291562     ZHar    T    G        0      0        2 
   4   chr4_23291562   Sample    T    G        0      0        2 
   4   chr4_23292629     AAsi    A    C        1      2        2 
   4   chr4_23292629     AKia    A    C        1      2        2 
   4   chr4_23292629     AOna    A    C        1      2        2 
   4   chr4_23292629     ASom    A    C        1      2        2 
   4   chr4_23292629     HCab    A    C        0      0        2 
   4   chr4_23292629     HPrz    A    C        0      0        2 
   4   chr4_23292629     ZBoe    A    C        0      0        2 
   4   chr4_23292629     ZGre    A    C        0      0        2 
   4   chr4_23292629     ZHar    A    C        0      0        2 
   4   chr4_23292629   Sample    A    C        1      2        2 
   4   chr4_23320365     AAsi    C    G        0      0        2 
   4   chr4_23320365     AKia    C    G        0      0        2 
   4   chr4_23320365     AOna    C    G        0      0        2 
   4   chr4_23320365     ASom    C    G        0      0        2 
   4   chr4_23320365     HCab    C    G        0      0        2 
   4   chr4_23320365     HPrz    C    G        0      0        2 
   4   chr4_23320365     ZBoe    C    G        1      2        2 
   4   chr4_23320365     ZGre    C    G        0      0        2 
   4   chr4_23320365     ZHar    C    G        0      0        2 
   4   chr4_23320365   Sample    C    G        0      0        2 
   4   chr4_23323792     AAsi    C    G        0      0        2 
   4   chr4_23323792     AKia    C    G        0      0        2 
   4   chr4_23323792     AOna    C    G      0.5      1        2 
   4   chr4_23323792     ASom    C    G        0      0        2 
   4   chr4_23323792     HCab    C    G        0      0        2 
   4   chr4_23323792     HPrz    C    G        0      0        2 
   4   chr4_23323792     ZBoe    C    G        0      0        2 
   4   chr4_23323792     ZGre    C    G        0      0        2 
   4   chr4_23323792     ZHar    C    G        0      0        2 
   4   chr4_23323792   Sample    C    G        0      0        2 
   4   chr4_23329522     AAsi    G    T        0      0        2 
   4   chr4_23329522     AKia    G    T        0      0        2 
   4   chr4_23329522     AOna    G    T        0      0        2 
   4   chr4_23329522     ASom    G    T        0      0        2 
   4   chr4_23329522     HCab    G    T        1      2        2 
   4   chr4_23329522     HPrz    G    T        1      2        2 
   4   chr4_23329522     ZBoe    G    T        0      0        2 
   4   chr4_23329522     ZGre    G    T        0      0        2 
   4   chr4_23329522     ZHar    G    T        0      0        2 
   4   chr4_23329522   Sample    G    T        0      0        2 
   4   chr4_23334963     AAsi    G    C        0      0        2 
   4   chr4_23334963     AKia    G    C        0      0        2 
   4   chr4_23334963     AOna    G    C        0      0        2 
   4   chr4_23334963     ASom    G    C        0      0        2 
   4   chr4_23334963     HCab    G    C        0      0        2 
   4   chr4_23334963     HPrz    G    C        0      0        2 
   4   chr4_23334963     ZBoe    G    C        0      0        2 
   4   chr4_23334963     ZGre    G    C        0      0        2 
   4   chr4_23334963     ZHar    G    C        1      2        2 
   4   chr4_23334963   Sample    G    C        0      0        2 
   4   chr4_23361720     AAsi    A    T        1      2        2 
   4   chr4_23361720     AKia    A    T        1      2        2 
   4   chr4_23361720     AOna    A    T        1      2        2 
   4   chr4_23361720     ASom    A    T        1      2        2 
   4   chr4_23361720     HCab    A    T        0      0        2 
   4   chr4_23361720     HPrz    A    T        0      0        2 
   4   chr4_23361720     ZBoe    A    T        0      0        2 
   4   chr4_23361720     ZGre    A    T        0      0        2 
   4   chr4_23361720     ZHar    A    T        0      0        2 
   4   chr4_23361720   Sample    A    T        1      2        2 
   4   chr4_23362386     AAsi    T    G        0      0        2 
   4   chr4_23362386     AKia    T    G        0      0        2 
   4   chr4_23362386     AOna    T    G        0      0        2 
   4   chr4_23362386     ASom    T    G        0      0        2 
   4   chr4_23362386     HCab    T    G        1      2        2 
   4   chr4_23362386     HPrz    T    G        1      2        2 
   4   chr4_23362386     ZBoe    T    G        0      0        2 
   4   chr4_23362386     ZGre    T    G        0      0        2 
   4   chr4_23362386     ZHar    T    G        0      0        2 
   4   chr4_23362386   Sample    T    G        0      0        2 
   4   chr4_23421082     AAsi    C    G        1      2        2 
   4   chr4_23421082     AKia    C    G        1      2        2 
   4   chr4_23421082     AOna    C    G        1      2        2 
   4   chr4_23421082     ASom    C    G        1      2        2 
   4   chr4_23421082     HCab    C    G        0      0        2 
   4   chr4_23421082     HPrz    C    G        0      0        2 
   4   chr4_23421082     ZBoe    C    G        0      0        2 
   4   chr4_23421082     ZGre    C    G        0      0        2 
   4   chr4_23421082     ZHar    C    G        0      0        2 
   4   chr4_23421082   Sample    C    G        1      2        2 
   4   chr4_23537591     AAsi    A    T        0      0        2 
   4   chr4_23537591     AKia    A    T        0      0        2 
   4   chr4_23537591     AOna    A    T        0      0        2 
   4   chr4_23537591     ASom    A    T        0      0        2 
   4   chr4_23537591     HCab    A    T        0      0        2 
   4   chr4_23537591     HPrz    A    T        0      0        2 
   4   chr4_23537591     ZBoe    A    T        0      0        2 
   4   chr4_23537591     ZGre    A    T        1      2        2 
   4   chr4_23537591     ZHar    A    T        1      2        2 
   4   chr4_23537591   Sample    A    T        0      0        2 
   4   chr4_23568540     AAsi    A    T        1      2        2 
   4   chr4_23568540     AKia    A    T        1      2        2 
   4   chr4_23568540     AOna    A    T        1      2        2 
   4   chr4_23568540     ASom    A    T        1      2        2 
   4   chr4_23568540     HCab    A    T        0      0        2 
   4   chr4_23568540     HPrz    A    T        0      0        2 
   4   chr4_23568540     ZBoe    A    T        0      0        2 
   4   chr4_23568540     ZGre    A    T        0      0        2 
   4   chr4_23568540     ZHar    A    T        0      0        2 
   4   chr4_23568540   Sample    A    T        1      2        2 
   4   chr4_23581934     AAsi    T    G        0      0        2 
   4   chr4_23581934     AKia    T    G        0      0        2 
   4   chr4_23581934     AOna    T    G        0      0        2 
   4   chr4_23581934     ASom    T    G        0      0        2 
   4   chr4_23581934     HCab    T    G        0      0        2 
   4   chr4_23581934     HPrz    T    G        0      0        2 
   4   chr4_23581934     ZBoe    T    G        1      2        2 
   4   chr4_23581934     ZGre    T    G        1      2        2 
   4   chr4_23581934     ZHar    T    G        0      0        2 
   4   chr4_23581934   Sample    T    G        0      0        2 
   4   chr4_23616013     AAsi    A    C        1      2        2 
   4   chr4_23616013     AKia    A    C        1      2        2 
   4   chr4_23616013     AOna    A    C        1      2        2 
   4   chr4_23616013     ASom    A    C        1      2        2 
   4   chr4_23616013     HCab    A    C        0      0        2 
   4   chr4_23616013     HPrz    A    C        0      0        2 
   4   chr4_23616013     ZBoe    A    C        0      0        2 
   4   chr4_23616013     ZGre    A    C        0      0        2 
   4   chr4_23616013     ZHar    A    C        0      0        2 
   4   chr4_23616013   Sample    A    C        1      2        2 
   4   chr4_23643744     AAsi    G    C        0      0        2 
   4   chr4_23643744     AKia    G    C        0      0        2 
   4   chr4_23643744     AOna    G    C        0      0        2 
   4   chr4_23643744     ASom    G    C        0      0        2 
   4   chr4_23643744     HCab    G    C      0.5      1        2 
   4   chr4_23643744     HPrz    G    C        0      0        2 
   4   chr4_23643744     ZBoe    G    C        0      0        2 
   4   chr4_23643744     ZGre    G    C        0      0        2 
   4   chr4_23643744     ZHar    G    C        0      0        2 
   4   chr4_23643744   Sample    G    C        0      0        2 
   4   chr4_23658069     AAsi    T    G        0      0        2 
   4   chr4_23658069     AKia    T    G        0      0        2 
   4   chr4_23658069     AOna    T    G        0      0        2 
   4   chr4_23658069     ASom    T    G        0      0        2 
   4   chr4_23658069     HCab    T    G        0      0        2 
   4   chr4_23658069     HPrz    T    G        0      0        2 
   4   chr4_23658069     ZBoe    T    G        1      2        2 
   4   chr4_23658069     ZGre    T    G        0      0        2 
   4   chr4_23658069     ZHar    T    G        0      0        2 
   4   chr4_23658069   Sample    T    G        0      0        2 
   4   chr4_23686116     AAsi    G    C        0      0        2 
   4   chr4_23686116     AKia    G    C        0      0        2 
   4   chr4_23686116     AOna    G    C        0      0        2 
   4   chr4_23686116     ASom    G    C        0      0        2 
   4   chr4_23686116     HCab    G    C        1      2        2 
   4   chr4_23686116     HPrz    G    C        1      2        2 
   4   chr4_23686116     ZBoe    G    C        0      0        2 
   4   chr4_23686116     ZGre    G    C        0      0        2 
   4   chr4_23686116     ZHar    G    C        0      0        2 
   4   chr4_23686116   Sample    G    C        0      0        2 
   4   chr4_23707492     AAsi    A    C        0      0        2 
   4   chr4_23707492     AKia    A    C        0      0        2 
   4   chr4_23707492     AOna    A    C        0      0        2 
   4   chr4_23707492     ASom    A    C        0      0        2 
   4   chr4_23707492     HCab    A    C        0      0        2 
   4   chr4_23707492     HPrz    A    C        0      0        2 
   4   chr4_23707492     ZBoe    A    C        0      0        2 
   4   chr4_23707492     ZGre    A    C        0      0        2 
   4   chr4_23707492     ZHar    A    C        1      2        2 
   4   chr4_23707492   Sample    A    C        0      0        2 
   4   chr4_23726363     AAsi    C    A        0      0        2 
   4   chr4_23726363     AKia    C    A        0      0        2 
   4   chr4_23726363     AOna    C    A        0      0        2 
   4   chr4_23726363     ASom    C    A        0      0        2 
   4   chr4_23726363     HCab    C    A        1      2        2 
   4   chr4_23726363     HPrz    C    A      0.5      1        2 
   4   chr4_23726363     ZBoe    C    A        0      0        2 
   4   chr4_23726363     ZGre    C    A        0      0        2 
   4   chr4_23726363     ZHar    C    A        0      0        2 
   4   chr4_23726363   Sample    C    A        0      0        2 
   4   chr4_23787658     AAsi    G    T        0      0        2 
   4   chr4_23787658     AKia    G    T        0      0        2 
   4   chr4_23787658     AOna    G    T        0      0        2 
   4   chr4_23787658     ASom    G    T        0      0        2 
   4   chr4_23787658     HCab    G    T        0      0        2 
   4   chr4_23787658     HPrz    G    T      0.5      1        2 
   4   chr4_23787658     ZBoe    G    T        0      0        2 
   4   chr4_23787658     ZGre    G    T        0      0        2 
   4   chr4_23787658     ZHar    G    T        0      0        2 
   4   chr4_23787658   Sample    G    T        0      0        2 
   4   chr4_23799394     AAsi    A    T        0      0        2 
   4   chr4_23799394     AKia    A    T        0      0        2 
   4   chr4_23799394     AOna    A    T        0      0        2 
   4   chr4_23799394     ASom    A    T        0      0        2 
   4   chr4_23799394     HCab    A    T        1      2        2 
   4   chr4_23799394     HPrz    A    T        0      0        2 
   4   chr4_23799394     ZBoe    A    T        0      0        2 
   4   chr4_23799394     ZGre    A    T        0      0        2 
   4   chr4_23799394     ZHar    A    T        0      0        2 
   4   chr4_23799394   Sample    A    T        0      0        2 
   4   chr4_23800974     AAsi    C    A        0      0        2 
   4   chr4_23800974     AKia    C    A        0      0        2 
   4   chr4_23800974     AOna    C    A        0      0        2 
   4   chr4_23800974     ASom    C    A        0      0        2 
   4   chr4_23800974     HCab    C    A        0      0        2 
   4   chr4_23800974     HPrz    C    A        0      0        2 
   4   chr4_23800974     ZBoe    C    A        1      2        2 
   4   chr4_23800974     ZGre    C    A        0      0        2 
   4   chr4_23800974     ZHar    C    A        1      2        2 
   4   chr4_23800974   Sample    C    A        0      0        2 
   4   chr4_23834388     AAsi    T    G        0      0        2 
   4   chr4_23834388     AKia    T    G        0      0        2 
   4   chr4_23834388     AOna    T    G        0      0        2 
   4   chr4_23834388     ASom    T    G        0      0        2 
   4   chr4_23834388     HCab    T    G        0      0        2 
   4   chr4_23834388     HPrz    T    G        0      0        2 
   4   chr4_23834388     ZBoe    T    G        0      0        2 
   4   chr4_23834388     ZGre    T    G      0.5      1        2 
   4   chr4_23834388     ZHar    T    G        0      0        2 
   4   chr4_23834388   Sample    T    G        0      0        2 
   4   chr4_23849999     AAsi    A    C        1      2        2 
   4   chr4_23849999     AKia    A    C        1      2        2 
   4   chr4_23849999     AOna    A    C        1      2        2 
   4   chr4_23849999     ASom    A    C        1      2        2 
   4   chr4_23849999     HCab    A    C        0      0        2 
   4   chr4_23849999     HPrz    A    C        0      0        2 
   4   chr4_23849999     ZBoe    A    C        0      0        2 
   4   chr4_23849999     ZGre    A    C        0      0        2 
   4   chr4_23849999     ZHar    A    C        0      0        2 
   4   chr4_23849999   Sample    A    C        1      2        2 
   4   chr4_23870535     AAsi    G    T        0      0        2 
   4   chr4_23870535     AKia    G    T        0      0        2 
   4   chr4_23870535     AOna    G    T        1      2        2 
   4   chr4_23870535     ASom    G    T        0      0        2 
   4   chr4_23870535     HCab    G    T        0      0        2 
   4   chr4_23870535     HPrz    G    T        0      0        2 
   4   chr4_23870535     ZBoe    G    T        0      0        2 
   4   chr4_23870535     ZGre    G    T        0      0        2 
   4   chr4_23870535     ZHar    G    T        0      0        2 
   4   chr4_23870535   Sample    G    T        0      0        2 
   4   chr4_23879207     AAsi    G    T        0      0        2 
   4   chr4_23879207     AKia    G    T        1      2        2 
   4   chr4_23879207     AOna    G    T        1      2        2 
   4   chr4_23879207     ASom    G    T        0      0        2 
   4   chr4_23879207     HCab    G    T        0      0        2 
   4   chr4_23879207     HPrz    G    T        0      0        2 
   4   chr4_23879207     ZBoe    G    T        0      0        2 
   4   chr4_23879207     ZGre    G    T        0      0        2 
   4   chr4_23879207     ZHar    G    T        0      0        2 
   4   chr4_23879207   Sample    G    T        0      0        2 
   4   chr4_23902154     AAsi    C    G        0      0        2 
   4   chr4_23902154     AKia    C    G        0      0        2 
   4   chr4_23902154     AOna    C    G        0      0        2 
   4   chr4_23902154     ASom    C    G        0      0        2 
   4   chr4_23902154     HCab    C    G        1      2        2 
   4   chr4_23902154     HPrz    C    G        1      2        2 
   4   chr4_23902154     ZBoe    C    G        0      0        2 
   4   chr4_23902154     ZGre    C    G        0      0        2 
   4   chr4_23902154     ZHar    C    G        0      0        2 
   4   chr4_23902154   Sample    C    G        0      0        2 
   4   chr4_23906659     AAsi    C    G        0      0        2 
   4   chr4_23906659     AKia    C    G        0      0        2 
   4   chr4_23906659     AOna    C    G        0      0        2 
   4   chr4_23906659     ASom    C    G        0      0        2 
   4   chr4_23906659     HCab    C    G        0      0        2 
   4   chr4_23906659     HPrz    C    G      0.5      1        2 
   4   chr4_23906659     ZBoe    C    G        0      0        2 
   4   chr4_23906659     ZGre    C    G        0      0        2 
   4   chr4_23906659     ZHar    C    G        0      0        2 
   4   chr4_23906659   Sample    C    G        0      0        2 
   4   chr4_23931940     AAsi    G    T        0      0        2 
   4   chr4_23931940     AKia    G    T        0      0        2 
   4   chr4_23931940     AOna    G    T        0      0        2 
   4   chr4_23931940     ASom    G    T        0      0        2 
   4   chr4_23931940     HCab    G    T        0      0        2 
   4   chr4_23931940     HPrz    G    T        0      0        2 
   4   chr4_23931940     ZBoe    G    T        0      0        2 
   4   chr4_23931940     ZGre    G    T        0      0        2 
   4   chr4_23931940     ZHar    G    T        1      2        2 
   4   chr4_23931940   Sample    G    T        0      0        2 
   4   chr4_23959144     AAsi    T    G        0      0        2 
   4   chr4_23959144     AKia    T    G        0      0        2 
   4   chr4_23959144     AOna    T    G        0      0        2 
   4   chr4_23959144     ASom    T    G        0      0        2 
   4   chr4_23959144     HCab    T    G        0      0        2 
   4   chr4_23959144     HPrz    T    G        0      0        2 
   4   chr4_23959144     ZBoe    T    G        0      0        2 
   4   chr4_23959144     ZGre    T    G        0      0        2 
   4   chr4_23959144     ZHar    T    G        1      2        2 
   4   chr4_23959144   Sample    T    G        0      0        2 
   4   chr4_24000559     AAsi    G    T        0      0        2 
   4   chr4_24000559     AKia    G    T        0      0        2 
   4   chr4_24000559     AOna    G    T        0      0        2 
   4   chr4_24000559     ASom    G    T        0      0        2 
   4   chr4_24000559     HCab    G    T        0      0        2 
   4   chr4_24000559     HPrz    G    T        0      0        2 
   4   chr4_24000559     ZBoe    G    T        1      2        2 
   4   chr4_24000559     ZGre    G    T        0      0        2 
   4   chr4_24000559     ZHar    G    T        0      0        2 
   4   chr4_24000559   Sample    G    T        0      0        2 
   4   chr4_24011122     AAsi    T    G        0      0        2 
   4   chr4_24011122     AKia    T    G        0      0        2 
   4   chr4_24011122     AOna    T    G        0      0        2 
   4   chr4_24011122     ASom    T    G        0      0        2 
   4   chr4_24011122     HCab    T    G        0      0        2 
   4   chr4_24011122     HPrz    T    G        0      0        2 
   4   chr4_24011122     ZBoe    T    G        0      0        2 
   4   chr4_24011122     ZGre    T    G      0.5      1        2 
   4   chr4_24011122     ZHar    T    G        0      0        2 
   4   chr4_24011122   Sample    T    G        0      0        2 
   4   chr4_24017264     AAsi    C    A        0      0        2 
   4   chr4_24017264     AKia    C    A        0      0        2 
   4   chr4_24017264     AOna    C    A        0      0        2 
   4   chr4_24017264     ASom    C    A        0      0        2 
   4   chr4_24017264     HCab    C    A        0      0        2 
   4   chr4_24017264     HPrz    C    A        0      0        2 
   4   chr4_24017264     ZBoe    C    A        0      0        2 
   4   chr4_24017264     ZGre    C    A      0.5      1        2 
   4   chr4_24017264     ZHar    C    A        0      0        2 
   4   chr4_24017264   Sample    C    A        0      0        2 
   4   chr4_24030593     AAsi    T    G        0      0        2 
   4   chr4_24030593     AKia    T    G        0      0        2 
   4   chr4_24030593     AOna    T    G        0      0        2 
   4   chr4_24030593     ASom    T    G        0      0        2 
   4   chr4_24030593     HCab    T    G        1      2        2 
   4   chr4_24030593     HPrz    T    G        1      2        2 
   4   chr4_24030593     ZBoe    T    G        0      0        2 
   4   chr4_24030593     ZGre    T    G        0      0        2 
   4   chr4_24030593     ZHar    T    G        0      0        2 
   4   chr4_24030593   Sample    T    G        0      0        2 
   4   chr4_24045010     AAsi    T    G        0      0        2 
   4   chr4_24045010     AKia    T    G        0      0        2 
   4   chr4_24045010     AOna    T    G        0      0        2 
   4   chr4_24045010     ASom    T    G        0      0        2 
   4   chr4_24045010     HCab    T    G        1      2        2 
   4   chr4_24045010     HPrz    T    G        1      2        2 
   4   chr4_24045010     ZBoe    T    G        0      0        2 
   4   chr4_24045010     ZGre    T    G        0      0        2 
   4   chr4_24045010     ZHar    T    G        0      0        2 
   4   chr4_24045010   Sample    T    G        0      0        2 
   4   chr4_24047140     AAsi    A    C        0      0        2 
   4   chr4_24047140     AKia    A    C        0      0        2 
   4   chr4_24047140     AOna    A    C        0      0        2 
   4   chr4_24047140     ASom    A    C        0      0        2 
   4   chr4_24047140     HCab    A    C        0      0        2 
   4   chr4_24047140     HPrz    A    C        0      0        2 
   4   chr4_24047140     ZBoe    A    C        0      0        2 
   4   chr4_24047140     ZGre    A    C        0      0        2 
   4   chr4_24047140     ZHar    A    C        1      2        2 
   4   chr4_24047140   Sample    A    C        0      0        2 
   4   chr4_24116561     AAsi    C    A        0      0        2 
   4   chr4_24116561     AKia    C    A        0      0        2 
   4   chr4_24116561     AOna    C    A        0      0        2 
   4   chr4_24116561     ASom    C    A        0      0        2 
   4   chr4_24116561     HCab    C    A        0      0        2 
   4   chr4_24116561     HPrz    C    A        0      0        2 
   4   chr4_24116561     ZBoe    C    A        0      0        2 
   4   chr4_24116561     ZGre    C    A        0      0        2 
   4   chr4_24116561     ZHar    C    A        1      2        2 
   4   chr4_24116561   Sample    C    A        0      0        2 
   4   chr4_24129960     AAsi    T    A        0      0        2 
   4   chr4_24129960     AKia    T    A        0      0        2 
   4   chr4_24129960     AOna    T    A        0      0        2 
   4   chr4_24129960     ASom    T    A        0      0        2 
   4   chr4_24129960     HCab    T    A      0.5      1        2 
   4   chr4_24129960     HPrz    T    A        0      0        2 
   4   chr4_24129960     ZBoe    T    A        0      0        2 
   4   chr4_24129960     ZGre    T    A        0      0        2 
   4   chr4_24129960     ZHar    T    A        0      0        2 
   4   chr4_24129960   Sample    T    A        0      0        2 
   4   chr4_24200121     AAsi    T    A        0      0        2 
   4   chr4_24200121     AKia    T    A        0      0        2 
   4   chr4_24200121     AOna    T    A        0      0        2 
   4   chr4_24200121     ASom    T    A        0      0        2 
   4   chr4_24200121     HCab    T    A        1      2        2 
   4   chr4_24200121     HPrz    T    A        1      2        2 
   4   chr4_24200121     ZBoe    T    A        0      0        2 
   4   chr4_24200121     ZGre    T    A        0      0        2 
   4   chr4_24200121     ZHar    T    A        0      0        2 
   4   chr4_24200121   Sample    T    A        0      0        2 
   4   chr4_24200680     AAsi    T    G        0      0        2 
   4   chr4_24200680     AKia    T    G        0      0        2 
   4   chr4_24200680     AOna    T    G        0      0        2 
   4   chr4_24200680     ASom    T    G        0      0        2 
   4   chr4_24200680     HCab    T    G        0      0        2 
   4   chr4_24200680     HPrz    T    G      0.5      1        2 
   4   chr4_24200680     ZBoe    T    G        0      0        2 
   4   chr4_24200680     ZGre    T    G        0      0        2 
   4   chr4_24200680     ZHar    T    G        0      0        2 
   4   chr4_24200680   Sample    T    G        0      0        2 
   4   chr4_24291609     AAsi    G    C        0      0        2 
   4   chr4_24291609     AKia    G    C      0.5      1        2 
   4   chr4_24291609     AOna    G    C        0      0        2 
   4   chr4_24291609     ASom    G    C        0      0        2 
   4   chr4_24291609     HCab    G    C        0      0        2 
   4   chr4_24291609     HPrz    G    C        0      0        2 
   4   chr4_24291609     ZBoe    G    C        0      0        2 
   4   chr4_24291609     ZGre    G    C        0      0        2 
   4   chr4_24291609     ZHar    G    C        0      0        2 
   4   chr4_24291609   Sample    G    C        0      0        2 
   4   chr4_24304841     AAsi    T    A        0      0        2 
   4   chr4_24304841     AKia    T    A        0      0        2 
   4   chr4_24304841     AOna    T    A        0      0        2 
   4   chr4_24304841     ASom    T    A        0      0        2 
   4   chr4_24304841     HCab    T    A        0      0        2 
   4   chr4_24304841     HPrz    T    A        0      0        2 
   4   chr4_24304841     ZBoe    T    A        0      0        2 
   4   chr4_24304841     ZGre    T    A        0      0        2 
   4   chr4_24304841     ZHar    T    A        1      2        2 
   4   chr4_24304841   Sample    T    A        0      0        2 
   4   chr4_24315009     AAsi    C    A        0      0        2 
   4   chr4_24315009     AKia    C    A        0      0        2 
   4   chr4_24315009     AOna    C    A        0      0        2 
   4   chr4_24315009     ASom    C    A        0      0        2 
   4   chr4_24315009     HCab    C    A        1      2        2 
   4   chr4_24315009     HPrz    C    A        1      2        2 
   4   chr4_24315009     ZBoe    C    A        0      0        2 
   4   chr4_24315009     ZGre    C    A        0      0        2 
   4   chr4_24315009     ZHar    C    A        0      0        2 
   4   chr4_24315009   Sample    C    A        0      0        2 
   4   chr4_24362580     AAsi    T    G        0      0        2 
   4   chr4_24362580     AKia    T    G        0      0        2 
   4   chr4_24362580     AOna    T    G        0      0        2 
   4   chr4_24362580     ASom    T    G        0      0        2 
   4   chr4_24362580     HCab    T    G        1      2        2 
   4   chr4_24362580     HPrz    T    G        1      2        2 
   4   chr4_24362580     ZBoe    T    G        0      0        2 
   4   chr4_24362580     ZGre    T    G        0      0        2 
   4   chr4_24362580     ZHar    T    G        0      0        2 
   4   chr4_24362580   Sample    T    G        0      0        2 
   4   chr4_24374823     AAsi    C    A        0      0        2 
   4   chr4_24374823     AKia    C    A        0      0        2 
   4   chr4_24374823     AOna    C    A        0      0        2 
   4   chr4_24374823     ASom    C    A        0      0        2 
   4   chr4_24374823     HCab    C    A        0      0        2 
   4   chr4_24374823     HPrz    C    A        0      0        2 
   4   chr4_24374823     ZBoe    C    A        1      2        2 
   4   chr4_24374823     ZGre    C    A        1      2        2 
   4   chr4_24374823     ZHar    C    A        0      0        2 
   4   chr4_24374823   Sample    C    A        0      0        2 
   4   chr4_24426246     AAsi    G    T        0      0        2 
   4   chr4_24426246     AKia    G    T        0      0        2 
   4   chr4_24426246     AOna    G    T        0      0        2 
   4   chr4_24426246     ASom    G    T        1      2        2 
   4   chr4_24426246     HCab    G    T        0      0        2 
   4   chr4_24426246     HPrz    G    T        0      0        2 
   4   chr4_24426246     ZBoe    G    T        0      0        2 
   4   chr4_24426246     ZGre    G    T        0      0        2 
   4   chr4_24426246     ZHar    G    T        0      0        2 
   4   chr4_24426246   Sample    G    T        0      0        2 
   4   chr4_24449682     AAsi    A    T        1      2        2 
   4   chr4_24449682     AKia    A    T        0      0        2 
   4   chr4_24449682     AOna    A    T        0      0        2 
   4   chr4_24449682     ASom    A    T        0      0        2 
   4   chr4_24449682     HCab    A    T        0      0        2 
   4   chr4_24449682     HPrz    A    T        0      0        2 
   4   chr4_24449682     ZBoe    A    T        0      0        2 
   4   chr4_24449682     ZGre    A    T        0      0        2 
   4   chr4_24449682     ZHar    A    T        0      0        2 
   4   chr4_24449682   Sample    A    T        0      0        2 
   4   chr4_24463258     AAsi    G    T        0      0        2 
   4   chr4_24463258     AKia    G    T        0      0        2 
   4   chr4_24463258     AOna    G    T        0      0        2 
   4   chr4_24463258     ASom    G    T        0      0        2 
   4   chr4_24463258     HCab    G    T        1      2        2 
   4   chr4_24463258     HPrz    G    T        1      2        2 
   4   chr4_24463258     ZBoe    G    T        0      0        2 
   4   chr4_24463258     ZGre    G    T        0      0        2 
   4   chr4_24463258     ZHar    G    T        0      0        2 
   4   chr4_24463258   Sample    G    T        0      0        2 
   4   chr4_24473586     AAsi    T    G        0      0        2 
   4   chr4_24473586     AKia    T    G        0      0        2 
   4   chr4_24473586     AOna    T    G        0      0        2 
   4   chr4_24473586     ASom    T    G        0      0        2 
   4   chr4_24473586     HCab    T    G        1      2        2 
   4   chr4_24473586     HPrz    T    G        1      2        2 
   4   chr4_24473586     ZBoe    T    G        0      0        2 
   4   chr4_24473586     ZGre    T    G        0      0        2 
   4   chr4_24473586     ZHar    T    G        0      0        2 
   4   chr4_24473586   Sample    T    G        0      0        2 
   4   chr4_24587054     AAsi    G    C        0      0        2 
   4   chr4_24587054     AKia    G    C        1      2        2 
   4   chr4_24587054     AOna    G    C        1      2        2 
   4   chr4_24587054     ASom    G    C        0      0        2 
   4   chr4_24587054     HCab    G    C        0      0        2 
   4   chr4_24587054     HPrz    G    C        0      0        2 
   4   chr4_24587054     ZBoe    G    C        0      0        2 
   4   chr4_24587054     ZGre    G    C        0      0        2 
   4   chr4_24587054     ZHar    G    C        0      0        2 
   4   chr4_24587054   Sample    G    C        0      0        2 
   4   chr4_24614444     AAsi    T    G        0      0        2 
   4   chr4_24614444     AKia    T    G        0      0        2 
   4   chr4_24614444     AOna    T    G        0      0        2 
   4   chr4_24614444     ASom    T    G        0      0        2 
   4   chr4_24614444     HCab    T    G        1      2        2 
   4   chr4_24614444     HPrz    T    G        1      2        2 
   4   chr4_24614444     ZBoe    T    G        0      0        2 
   4   chr4_24614444     ZGre    T    G        0      0        2 
   4   chr4_24614444     ZHar    T    G        0      0        2 
   4   chr4_24614444   Sample    T    G        0      0        2 
   4   chr4_24644744     AAsi    T    G        1      2        2 
   4   chr4_24644744     AKia    T    G        0      0        2 
   4   chr4_24644744     AOna    T    G        0      0        2 
   4   chr4_24644744     ASom    T    G        1      2        2 
   4   chr4_24644744     HCab    T    G        0      0        2 
   4   chr4_24644744     HPrz    T    G        0      0        2 
   4   chr4_24644744     ZBoe    T    G        0      0        2 
   4   chr4_24644744     ZGre    T    G        0      0        2 
   4   chr4_24644744     ZHar    T    G        0      0        2 
   4   chr4_24644744   Sample    T    G        1      2        2 
   4   chr4_24649174     AAsi    T    G        0      0        2 
   4   chr4_24649174     AKia    T    G        0      0        2 
   4   chr4_24649174     AOna    T    G        0      0        2 
   4   chr4_24649174     ASom    T    G        0      0        2 
   4   chr4_24649174     HCab    T    G        1      2        2 
   4   chr4_24649174     HPrz    T    G        1      2        2 
   4   chr4_24649174     ZBoe    T    G        0      0        2 
   4   chr4_24649174     ZGre    T    G        0      0        2 
   4   chr4_24649174     ZHar    T    G        0      0        2 
   4   chr4_24649174   Sample    T    G        0      0        2 
   4   chr4_24656023     AAsi    A    C        1      2        2 
   4   chr4_24656023     AKia    A    C        0      0        2 
   4   chr4_24656023     AOna    A    C        0      0        2 
   4   chr4_24656023     ASom    A    C        1      2        2 
   4   chr4_24656023     HCab    A    C        0      0        2 
   4   chr4_24656023     HPrz    A    C        0      0        2 
   4   chr4_24656023     ZBoe    A    C        0      0        2 
   4   chr4_24656023     ZGre    A    C        0      0        2 
   4   chr4_24656023     ZHar    A    C        0      0        2 
   4   chr4_24656023   Sample    A    C        1      2        2 
   4   chr4_24658212     AAsi    G    T        0      0        2 
   4   chr4_24658212     AKia    G    T        0      0        2 
   4   chr4_24658212     AOna    G    T        0      0        2 
   4   chr4_24658212     ASom    G    T        0      0        2 
   4   chr4_24658212     HCab    G    T        0      0        2 
   4   chr4_24658212     HPrz    G    T      0.5      1        2 
   4   chr4_24658212     ZBoe    G    T        0      0        2 
   4   chr4_24658212     ZGre    G    T        0      0        2 
   4   chr4_24658212     ZHar    G    T        0      0        2 
   4   chr4_24658212   Sample    G    T        0      0        2 
   4   chr4_24664676     AAsi    G    C        0      0        2 
   4   chr4_24664676     AKia    G    C        0      0        2 
   4   chr4_24664676     AOna    G    C        0      0        2 
   4   chr4_24664676     ASom    G    C        0      0        2 
   4   chr4_24664676     HCab    G    C        0      0        2 
   4   chr4_24664676     HPrz    G    C        0      0        2 
   4   chr4_24664676     ZBoe    G    C        0      0        2 
   4   chr4_24664676     ZGre    G    C        0      0        2 
   4   chr4_24664676     ZHar    G    C        1      2        2 
   4   chr4_24664676   Sample    G    C        0      0        2 
   4   chr4_24708438     AAsi    G    T        0      0        2 
   4   chr4_24708438     AKia    G    T        0      0        2 
   4   chr4_24708438     AOna    G    T        0      0        2 
   4   chr4_24708438     ASom    G    T        1      2        2 
   4   chr4_24708438     HCab    G    T        0      0        2 
   4   chr4_24708438     HPrz    G    T        0      0        2 
   4   chr4_24708438     ZBoe    G    T        0      0        2 
   4   chr4_24708438     ZGre    G    T        0      0        2 
   4   chr4_24708438     ZHar    G    T        0      0        2 
   4   chr4_24708438   Sample    G    T        0      0        2 
   4   chr4_24721549     AAsi    A    C        0      0        2 
   4   chr4_24721549     AKia    A    C        0      0        2 
   4   chr4_24721549     AOna    A    C        0      0        2 
   4   chr4_24721549     ASom    A    C        0      0        2 
   4   chr4_24721549     HCab    A    C        0      0        2 
   4   chr4_24721549     HPrz    A    C        0      0        2 
   4   chr4_24721549     ZBoe    A    C        1      2        2 
   4   chr4_24721549     ZGre    A    C        1      2        2 
   4   chr4_24721549     ZHar    A    C        1      2        2 
   4   chr4_24721549   Sample    A    C        0      0        2 
   4   chr4_24725476     AAsi    T    G      0.5      1        2 
   4   chr4_24725476     AKia    T    G        0      0        2 
   4   chr4_24725476     AOna    T    G        0      0        2 
   4   chr4_24725476     ASom    T    G        0      0        2 
   4   chr4_24725476     HCab    T    G        0      0        2 
   4   chr4_24725476     HPrz    T    G        0      0        2 
   4   chr4_24725476     ZBoe    T    G        0      0        2 
   4   chr4_24725476     ZGre    T    G        0      0        2 
   4   chr4_24725476     ZHar    T    G        0      0        2 
   4   chr4_24725476   Sample    T    G        0      0        2 
   4   chr4_24727346     AAsi    T    G        0      0        2 
   4   chr4_24727346     AKia    T    G        1      2        2 
   4   chr4_24727346     AOna    T    G        1      2        2 
   4   chr4_24727346     ASom    T    G        0      0        2 
   4   chr4_24727346     HCab    T    G        0      0        2 
   4   chr4_24727346     HPrz    T    G        0      0        2 
   4   chr4_24727346     ZBoe    T    G        0      0        2 
   4   chr4_24727346     ZGre    T    G        0      0        2 
   4   chr4_24727346     ZHar    T    G        0      0        2 
   4   chr4_24727346   Sample    T    G        0      0        2 
   4   chr4_24730498     AAsi    C    A        0      0        2 
   4   chr4_24730498     AKia    C    A        0      0        2 
   4   chr4_24730498     AOna    C    A        0      0        2 
   4   chr4_24730498     ASom    C    A        0      0        2 
   4   chr4_24730498     HCab    C    A        1      2        2 
   4   chr4_24730498     HPrz    C    A        1      2        2 
   4   chr4_24730498     ZBoe    C    A        0      0        2 
   4   chr4_24730498     ZGre    C    A        0      0        2 
   4   chr4_24730498     ZHar    C    A        0      0        2 
   4   chr4_24730498   Sample    C    A        0      0        2 
   4   chr4_24734078     AAsi    A    T        0      0        2 
   4   chr4_24734078     AKia    A    T        0      0        2 
   4   chr4_24734078     AOna    A    T      0.5      1        2 
   4   chr4_24734078     ASom    A    T        0      0        2 
   4   chr4_24734078     HCab    A    T        0      0        2 
   4   chr4_24734078     HPrz    A    T        0      0        2 
   4   chr4_24734078     ZBoe    A    T        0      0        2 
   4   chr4_24734078     ZGre    A    T        0      0        2 
   4   chr4_24734078     ZHar    A    T        0      0        2 
   4   chr4_24734078   Sample    A    T        0      0        2 
   4   chr4_24739572     AAsi    C    A        0      0        2 
   4   chr4_24739572     AKia    C    A        0      0        2 
   4   chr4_24739572     AOna    C    A        0      0        2 
   4   chr4_24739572     ASom    C    A        0      0        2 
   4   chr4_24739572     HCab    C    A        0      0        2 
   4   chr4_24739572     HPrz    C    A        0      0        2 
   4   chr4_24739572     ZBoe    C    A        1      2        2 
   4   chr4_24739572     ZGre    C    A        0      0        2 
   4   chr4_24739572     ZHar    C    A        0      0        2 
   4   chr4_24739572   Sample    C    A        0      0        2 
   4   chr4_24746336     AAsi    G    T        1      2        2 
   4   chr4_24746336     AKia    G    T        1      2        2 
   4   chr4_24746336     AOna    G    T        1      2        2 
   4   chr4_24746336     ASom    G    T        1      2        2 
   4   chr4_24746336     HCab    G    T        0      0        2 
   4   chr4_24746336     HPrz    G    T        0      0        2 
   4   chr4_24746336     ZBoe    G    T        0      0        2 
   4   chr4_24746336     ZGre    G    T        0      0        2 
   4   chr4_24746336     ZHar    G    T        0      0        2 
   4   chr4_24746336   Sample    G    T        1      2        2 
   4   chr4_24773364     AAsi    A    T        0      0        2 
   4   chr4_24773364     AKia    A    T        0      0        2 
   4   chr4_24773364     AOna    A    T        0      0        2 
   4   chr4_24773364     ASom    A    T        0      0        2 
   4   chr4_24773364     HCab    A    T        0      0        2 
   4   chr4_24773364     HPrz    A    T        0      0        2 
   4   chr4_24773364     ZBoe    A    T        0      0        2 
   4   chr4_24773364     ZGre    A    T        0      0        2 
   4   chr4_24773364     ZHar    A    T        1      2        2 
   4   chr4_24773364   Sample    A    T        0      0        2 
   4   chr4_24776193     AAsi    G    T        0      0        2 
   4   chr4_24776193     AKia    G    T        0      0        2 
   4   chr4_24776193     AOna    G    T        0      0        2 
   4   chr4_24776193     ASom    G    T        0      0        2 
   4   chr4_24776193     HCab    G    T        0      0        2 
   4   chr4_24776193     HPrz    G    T        0      0        2 
   4   chr4_24776193     ZBoe    G    T        1      2        2 
   4   chr4_24776193     ZGre    G    T        0      0        2 
   4   chr4_24776193     ZHar    G    T        0      0        2 
   4   chr4_24776193   Sample    G    T        0      0        2 
   4   chr4_24822348     AAsi    T    A        0      0        2 
   4   chr4_24822348     AKia    T    A        0      0        2 
   4   chr4_24822348     AOna    T    A        1      2        2 
   4   chr4_24822348     ASom    T    A        0      0        2 
   4   chr4_24822348     HCab    T    A        0      0        2 
   4   chr4_24822348     HPrz    T    A        0      0        2 
   4   chr4_24822348     ZBoe    T    A        0      0        2 
   4   chr4_24822348     ZGre    T    A        0      0        2 
   4   chr4_24822348     ZHar    T    A        0      0        2 
   4   chr4_24822348   Sample    T    A        0      0        2 
   4   chr4_24828844     AAsi    T    A        0      0        2 
   4   chr4_24828844     AKia    T    A        0      0        2 
   4   chr4_24828844     AOna    T    A        0      0        2 
   4   chr4_24828844     ASom    T    A        0      0        2 
   4   chr4_24828844     HCab    T    A        1      2        2 
   4   chr4_24828844     HPrz    T    A        1      2        2 
   4   chr4_24828844     ZBoe    T    A        0      0        2 
   4   chr4_24828844     ZGre    T    A        0      0        2 
   4   chr4_24828844     ZHar    T    A        0      0        2 
   4   chr4_24828844   Sample    T    A        0      0        2 
   4   chr4_24832196     AAsi    T    G        0      0        2 
   4   chr4_24832196     AKia    T    G        1      2        2 
   4   chr4_24832196     AOna    T    G        0      0        2 
   4   chr4_24832196     ASom    T    G        0      0        2 
   4   chr4_24832196     HCab    T    G        0      0        2 
   4   chr4_24832196     HPrz    T    G        0      0        2 
   4   chr4_24832196     ZBoe    T    G        0      0        2 
   4   chr4_24832196     ZGre    T    G        0      0        2 
   4   chr4_24832196     ZHar    T    G        0      0        2 
   4   chr4_24832196   Sample    T    G        0      0        2 
   4   chr4_24853754     AAsi    C    G        0      0        2 
   4   chr4_24853754     AKia    C    G        0      0        2 
   4   chr4_24853754     AOna    C    G        0      0        2 
   4   chr4_24853754     ASom    C    G        0      0        2 
   4   chr4_24853754     HCab    C    G        1      2        2 
   4   chr4_24853754     HPrz    C    G        1      2        2 
   4   chr4_24853754     ZBoe    C    G        0      0        2 
   4   chr4_24853754     ZGre    C    G        0      0        2 
   4   chr4_24853754     ZHar    C    G        0      0        2 
   4   chr4_24853754   Sample    C    G        0      0        2 
   4   chr4_24857695     AAsi    G    C        0      0        2 
   4   chr4_24857695     AKia    G    C        0      0        2 
   4   chr4_24857695     AOna    G    C        0      0        2 
   4   chr4_24857695     ASom    G    C        0      0        2 
   4   chr4_24857695     HCab    G    C        0      0        2 
   4   chr4_24857695     HPrz    G    C        0      0        2 
   4   chr4_24857695     ZBoe    G    C        1      2        2 
   4   chr4_24857695     ZGre    G    C        1      2        2 
   4   chr4_24857695     ZHar    G    C        1      2        2 
   4   chr4_24857695   Sample    G    C        0      0        2 
   4   chr4_24899449     AAsi    T    G        0      0        2 
   4   chr4_24899449     AKia    T    G        1      2        2 
   4   chr4_24899449     AOna    T    G        1      2        2 
   4   chr4_24899449     ASom    T    G        0      0        2 
   4   chr4_24899449     HCab    T    G        0      0        2 
   4   chr4_24899449     HPrz    T    G        0      0        2 
   4   chr4_24899449     ZBoe    T    G        0      0        2 
   4   chr4_24899449     ZGre    T    G        0      0        2 
   4   chr4_24899449     ZHar    T    G        0      0        2 
   4   chr4_24899449   Sample    T    G        0      0        2 
   4   chr4_24905078     AAsi    G    T        0      0        2 
   4   chr4_24905078     AKia    G    T        0      0        2 
   4   chr4_24905078     AOna    G    T        0      0        2 
   4   chr4_24905078     ASom    G    T        0      0        2 
   4   chr4_24905078     HCab    G    T        0      0        2 
   4   chr4_24905078     HPrz    G    T      0.5      1        2 
   4   chr4_24905078     ZBoe    G    T        0      0        2 
   4   chr4_24905078     ZGre    G    T        0      0        2 
   4   chr4_24905078     ZHar    G    T        0      0        2 
   4   chr4_24905078   Sample    G    T        0      0        2 
   4   chr4_24921540     AAsi    C    G        0      0        2 
   4   chr4_24921540     AKia    C    G        0      0        2 
   4   chr4_24921540     AOna    C    G        0      0        2 
   4   chr4_24921540     ASom    C    G        0      0        2 
   4   chr4_24921540     HCab    C    G        0      0        2 
   4   chr4_24921540     HPrz    C    G        0      0        2 
   4   chr4_24921540     ZBoe    C    G      0.5      1        2 
   4   chr4_24921540     ZGre    C    G        0      0        2 
   4   chr4_24921540     ZHar    C    G        0      0        2 
   4   chr4_24921540   Sample    C    G        0      0        2 
   4   chr4_24925275     AAsi    A    C        0      0        2 
   4   chr4_24925275     AKia    A    C        1      2        2 
   4   chr4_24925275     AOna    A    C        0      0        2 
   4   chr4_24925275     ASom    A    C        0      0        2 
   4   chr4_24925275     HCab    A    C        0      0        2 
   4   chr4_24925275     HPrz    A    C        0      0        2 
   4   chr4_24925275     ZBoe    A    C        0      0        2 
   4   chr4_24925275     ZGre    A    C        0      0        2 
   4   chr4_24925275     ZHar    A    C        0      0        2 
   4   chr4_24925275   Sample    A    C        0      0        2 
   4   chr4_24930639     AAsi    G    C        0      0        2 
   4   chr4_24930639     AKia    G    C        0      0        2 
   4   chr4_24930639     AOna    G    C        0      0        2 
   4   chr4_24930639     ASom    G    C        0      0        2 
   4   chr4_24930639     HCab    G    C        1      2        2 
   4   chr4_24930639     HPrz    G    C        1      2        2 
   4   chr4_24930639     ZBoe    G    C        0      0        2 
   4   chr4_24930639     ZGre    G    C        0      0        2 
   4   chr4_24930639     ZHar    G    C        0      0        2 
   4   chr4_24930639   Sample    G    C        0      0        2 
   4   chr4_24932199     AAsi    T    G        0      0        2 
   4   chr4_24932199     AKia    T    G        0      0        2 
   4   chr4_24932199     AOna    T    G        1      2        2 
   4   chr4_24932199     ASom    T    G        0      0        2 
   4   chr4_24932199     HCab    T    G        0      0        2 
   4   chr4_24932199     HPrz    T    G        0      0        2 
   4   chr4_24932199     ZBoe    T    G        0      0        2 
   4   chr4_24932199     ZGre    T    G        0      0        2 
   4   chr4_24932199     ZHar    T    G        0      0        2 
   4   chr4_24932199   Sample    T    G        0      0        2 
   4   chr4_24978535     AAsi    A    C        0      0        2 
   4   chr4_24978535     AKia    A    C        0      0        2 
   4   chr4_24978535     AOna    A    C        0      0        2 
   4   chr4_24978535     ASom    A    C        0      0        2 
   4   chr4_24978535     HCab    A    C        1      2        2 
   4   chr4_24978535     HPrz    A    C        1      2        2 
   4   chr4_24978535     ZBoe    A    C        0      0        2 
   4   chr4_24978535     ZGre    A    C        0      0        2 
   4   chr4_24978535     ZHar    A    C        0      0        2 
   4   chr4_24978535   Sample    A    C        0      0        2 
   4   chr4_24982060     AAsi    T    G        0      0        2 
   4   chr4_24982060     AKia    T    G        0      0        2 
   4   chr4_24982060     AOna    T    G        0      0        2 
   4   chr4_24982060     ASom    T    G        0      0        2 
   4   chr4_24982060     HCab    T    G        0      0        2 
   4   chr4_24982060     HPrz    T    G        0      0        2 
   4   chr4_24982060     ZBoe    T    G      0.5      1        2 
   4   chr4_24982060     ZGre    T    G        0      0        2 
   4   chr4_24982060     ZHar    T    G        0      0        2 
   4   chr4_24982060   Sample    T    G        0      0        2 
   4   chr4_25001901     AAsi    G    C        0      0        2 
   4   chr4_25001901     AKia    G    C        0      0        2 
   4   chr4_25001901     AOna    G    C        1      2        2 
   4   chr4_25001901     ASom    G    C        0      0        2 
   4   chr4_25001901     HCab    G    C        0      0        2 
   4   chr4_25001901     HPrz    G    C        0      0        2 
   4   chr4_25001901     ZBoe    G    C        0      0        2 
   4   chr4_25001901     ZGre    G    C        0      0        2 
   4   chr4_25001901     ZHar    G    C        0      0        2 
   4   chr4_25001901   Sample    G    C        0      0        2 
   4   chr4_25004868     AAsi    A    T        0      0        2 
   4   chr4_25004868     AKia    A    T        0      0        2 
   4   chr4_25004868     AOna    A    T        0      0        2 
   4   chr4_25004868     ASom    A    T        0      0        2 
   4   chr4_25004868     HCab    A    T        0      0        2 
   4   chr4_25004868     HPrz    A    T        0      0        2 
   4   chr4_25004868     ZBoe    A    T        1      2        2 
   4   chr4_25004868     ZGre    A    T        0      0        2 
   4   chr4_25004868     ZHar    A    T        0      0        2 
   4   chr4_25004868   Sample    A    T        0      0        2 
   4   chr4_25024131     AAsi    T    G        0      0        2 
   4   chr4_25024131     AKia    T    G        0      0        2 
   4   chr4_25024131     AOna    T    G        0      0        2 
   4   chr4_25024131     ASom    T    G        0      0        2 
   4   chr4_25024131     HCab    T    G        1      2        2 
   4   chr4_25024131     HPrz    T    G        1      2        2 
   4   chr4_25024131     ZBoe    T    G        0      0        2 
   4   chr4_25024131     ZGre    T    G        0      0        2 
   4   chr4_25024131     ZHar    T    G        0      0        2 
   4   chr4_25024131   Sample    T    G        0      0        2 
   4   chr4_25025060     AAsi    C    G      0.5      1        2 
   4   chr4_25025060     AKia    C    G        0      0        2 
   4   chr4_25025060     AOna    C    G        0      0        2 
   4   chr4_25025060     ASom    C    G        0      0        2 
   4   chr4_25025060     HCab    C    G        0      0        2 
   4   chr4_25025060     HPrz    C    G        0      0        2 
   4   chr4_25025060     ZBoe    C    G        0      0        2 
   4   chr4_25025060     ZGre    C    G        0      0        2 
   4   chr4_25025060     ZHar    C    G        0      0        2 
   4   chr4_25025060   Sample    C    G        1      2        2 
   4   chr4_25043377     AAsi    G    C        0      0        2 
   4   chr4_25043377     AKia    G    C        1      2        2 
   4   chr4_25043377     AOna    G    C        1      2        2 
   4   chr4_25043377     ASom    G    C        0      0        2 
   4   chr4_25043377     HCab    G    C        0      0        2 
   4   chr4_25043377     HPrz    G    C        0      0        2 
   4   chr4_25043377     ZBoe    G    C        0      0        2 
   4   chr4_25043377     ZGre    G    C        0      0        2 
   4   chr4_25043377     ZHar    G    C        0      0        2 
   4   chr4_25043377   Sample    G    C        0      0        2 
   4   chr4_25056978     AAsi    C    A        1      2        2 
   4   chr4_25056978     AKia    C    A        0      0        2 
   4   chr4_25056978     AOna    C    A        0      0        2 
   4   chr4_25056978     ASom    C    A        0      0        2 
   4   chr4_25056978     HCab    C    A        0      0        2 
   4   chr4_25056978     HPrz    C    A        0      0        2 
   4   chr4_25056978     ZBoe    C    A        0      0        2 
   4   chr4_25056978     ZGre    C    A        0      0        2 
   4   chr4_25056978     ZHar    C    A        0      0        2 
   4   chr4_25056978   Sample    C    A        1      2        2 
   4   chr4_25058086     AAsi    G    C        0      0        2 
   4   chr4_25058086     AKia    G    C        0      0        2 
   4   chr4_25058086     AOna    G    C        0      0        2 
   4   chr4_25058086     ASom    G    C        0      0        2 
   4   chr4_25058086     HCab    G    C        0      0        2 
   4   chr4_25058086     HPrz    G    C        0      0        2 
   4   chr4_25058086     ZBoe    G    C        0      0        2 
   4   chr4_25058086     ZGre    G    C        0      0        2 
   4   chr4_25058086     ZHar    G    C        1      2        2 
   4   chr4_25058086   Sample    G    C        0      0        2 
   4   chr4_25088432     AAsi    T    A        0      0        2 
   4   chr4_25088432     AKia    T    A        0      0        2 
   4   chr4_25088432     AOna    T    A        0      0        2 
   4   chr4_25088432     ASom    T    A        0      0        2 
   4   chr4_25088432     HCab    T    A        0      0        2 
   4   chr4_25088432     HPrz    T    A        0      0        2 
   4   chr4_25088432     ZBoe    T    A        1      2        2 
   4   chr4_25088432     ZGre    T    A        0      0        2 
   4   chr4_25088432     ZHar    T    A        0      0        2 
   4   chr4_25088432   Sample    T    A        0      0        2 
   4   chr4_25089550     AAsi    G    C        0      0        2 
   4   chr4_25089550     AKia    G    C        0      0        2 
   4   chr4_25089550     AOna    G    C        0      0        2 
   4   chr4_25089550     ASom    G    C        0      0        2 
   4   chr4_25089550     HCab    G    C        0      0        2 
   4   chr4_25089550     HPrz    G    C        0      0        2 
   4   chr4_25089550     ZBoe    G    C        1      2        2 
   4   chr4_25089550     ZGre    G    C        0      0        2 
   4   chr4_25089550     ZHar    G    C        0      0        2 
   4   chr4_25089550   Sample    G    C        0      0        2 
   4   chr4_25102262     AAsi    C    G        0      0        2 
   4   chr4_25102262     AKia    C    G        0      0        2 
   4   chr4_25102262     AOna    C    G        0      0        2 
   4   chr4_25102262     ASom    C    G        0      0        2 
   4   chr4_25102262     HCab    C    G        1      2        2 
   4   chr4_25102262     HPrz    C    G        1      2        2 
   4   chr4_25102262     ZBoe    C    G        0      0        2 
   4   chr4_25102262     ZGre    C    G        0      0        2 
   4   chr4_25102262     ZHar    C    G        0      0        2 
   4   chr4_25102262   Sample    C    G        0      0        2 
   4   chr4_25108994     AAsi    C    G        0      0        2 
   4   chr4_25108994     AKia    C    G        0      0        2 
   4   chr4_25108994     AOna    C    G        0      0        2 
   4   chr4_25108994     ASom    C    G        0      0        2 
   4   chr4_25108994     HCab    C    G        0      0        2 
   4   chr4_25108994     HPrz    C    G        0      0        2 
   4   chr4_25108994     ZBoe    C    G        0      0        2 
   4   chr4_25108994     ZGre    C    G        1      2        2 
   4   chr4_25108994     ZHar    C    G        0      0        2 
   4   chr4_25108994   Sample    C    G        0      0        2 
   4   chr4_25110995     AAsi    C    G        0      0        2 
   4   chr4_25110995     AKia    C    G        0      0        2 
   4   chr4_25110995     AOna    C    G        0      0        2 
   4   chr4_25110995     ASom    C    G        0      0        2 
   4   chr4_25110995     HCab    C    G        0      0        2 
   4   chr4_25110995     HPrz    C    G        0      0        2 
   4   chr4_25110995     ZBoe    C    G        0      0        2 
   4   chr4_25110995     ZGre    C    G        0      0        2 
   4   chr4_25110995     ZHar    C    G        1      2        2 
   4   chr4_25110995   Sample    C    G        0      0        2 
   4   chr4_25111334     AAsi    A    T        0      0        2 
   4   chr4_25111334     AKia    A    T        0      0        2 
   4   chr4_25111334     AOna    A    T        0      0        2 
   4   chr4_25111334     ASom    A    T        0      0        2 
   4   chr4_25111334     HCab    A    T        0      0        2 
   4   chr4_25111334     HPrz    A    T        0      0        2 
   4   chr4_25111334     ZBoe    A    T      0.5      1        2 
   4   chr4_25111334     ZGre    A    T        0      0        2 
   4   chr4_25111334     ZHar    A    T        0      0        2 
   4   chr4_25111334   Sample    A    T        0      0        2 
   4   chr4_25144441     AAsi    G    C        1      2        2 
   4   chr4_25144441     AKia    G    C        0      0        2 
   4   chr4_25144441     AOna    G    C        0      0        2 
   4   chr4_25144441     ASom    G    C        1      2        2 
   4   chr4_25144441     HCab    G    C        0      0        2 
   4   chr4_25144441     HPrz    G    C        0      0        2 
   4   chr4_25144441     ZBoe    G    C        0      0        2 
   4   chr4_25144441     ZGre    G    C        0      0        2 
   4   chr4_25144441     ZHar    G    C        0      0        2 
   4   chr4_25144441   Sample    G    C        1      2        2 
   4   chr4_25147306     AAsi    G    T        1      2        2 
   4   chr4_25147306     AKia    G    T        0      0        2 
   4   chr4_25147306     AOna    G    T        0      0        2 
   4   chr4_25147306     ASom    G    T        1      2        2 
   4   chr4_25147306     HCab    G    T        0      0        2 
   4   chr4_25147306     HPrz    G    T        0      0        2 
   4   chr4_25147306     ZBoe    G    T        0      0        2 
   4   chr4_25147306     ZGre    G    T        0      0        2 
   4   chr4_25147306     ZHar    G    T        0      0        2 
   4   chr4_25147306   Sample    G    T        1      2        2 
   4   chr4_25159818     AAsi    C    G        0      0        2 
   4   chr4_25159818     AKia    C    G        0      0        2 
   4   chr4_25159818     AOna    C    G        0      0        2 
   4   chr4_25159818     ASom    C    G        0      0        2 
   4   chr4_25159818     HCab    C    G        1      2        2 
   4   chr4_25159818     HPrz    C    G        1      2        2 
   4   chr4_25159818     ZBoe    C    G        0      0        2 
   4   chr4_25159818     ZGre    C    G        0      0        2 
   4   chr4_25159818     ZHar    C    G        0      0        2 
   4   chr4_25159818   Sample    C    G        0      0        2 
   4   chr4_25181684     AAsi    C    A      0.5      1        2 
   4   chr4_25181684     AKia    C    A        0      0        2 
   4   chr4_25181684     AOna    C    A        0      0        2 
   4   chr4_25181684     ASom    C    A        0      0        2 
   4   chr4_25181684     HCab    C    A        0      0        2 
   4   chr4_25181684     HPrz    C    A        0      0        2 
   4   chr4_25181684     ZBoe    C    A        0      0        2 
   4   chr4_25181684     ZGre    C    A        0      0        2 
   4   chr4_25181684     ZHar    C    A        0      0        2 
   4   chr4_25181684   Sample    C    A        1      2        2 
   4   chr4_25183772     AAsi    A    T        0      0        2 
   4   chr4_25183772     AKia    A    T        0      0        2 
   4   chr4_25183772     AOna    A    T        1      2        2 
   4   chr4_25183772     ASom    A    T        0      0        2 
   4   chr4_25183772     HCab    A    T        0      0        2 
   4   chr4_25183772     HPrz    A    T        0      0        2 
   4   chr4_25183772     ZBoe    A    T        0      0        2 
   4   chr4_25183772     ZGre    A    T        0      0        2 
   4   chr4_25183772     ZHar    A    T        0      0        2 
   4   chr4_25183772   Sample    A    T        0      0        2 
   4   chr4_25199749     AAsi    T    G        0      0        2 
   4   chr4_25199749     AKia    T    G        0      0        2 
   4   chr4_25199749     AOna    T    G        0      0        2 
   4   chr4_25199749     ASom    T    G        0      0        2 
   4   chr4_25199749     HCab    T    G        0      0        2 
   4   chr4_25199749     HPrz    T    G        0      0        2 
   4   chr4_25199749     ZBoe    T    G      0.5      1        2 
   4   chr4_25199749     ZGre    T    G        0      0        2 
   4   chr4_25199749     ZHar    T    G        0      0        2 
   4   chr4_25199749   Sample    T    G        0      0        2 
   4   chr4_25205217     AAsi    C    G        0      0        2 
   4   chr4_25205217     AKia    C    G        0      0        2 
   4   chr4_25205217     AOna    C    G        0      0        2 
   4   chr4_25205217     ASom    C    G        0      0        2 
   4   chr4_25205217     HCab    C    G      0.5      1        2 
   4   chr4_25205217     HPrz    C    G        1      2        2 
   4   chr4_25205217     ZBoe    C    G        0      0        2 
   4   chr4_25205217     ZGre    C    G        0      0        2 
   4   chr4_25205217     ZHar    C    G        0      0        2 
   4   chr4_25205217   Sample    C    G        0      0        2 
   4   chr4_25211525     AAsi    A    C        0      0        2 
   4   chr4_25211525     AKia    A    C        0      0        2 
   4   chr4_25211525     AOna    A    C        0      0        2 
   4   chr4_25211525     ASom    A    C        0      0        2 
   4   chr4_25211525     HCab    A    C        0      0        2 
   4   chr4_25211525     HPrz    A    C        0      0        2 
   4   chr4_25211525     ZBoe    A    C        1      2        2 
   4   chr4_25211525     ZGre    A    C        0      0        2 
   4   chr4_25211525     ZHar    A    C        0      0        2 
   4   chr4_25211525   Sample    A    C        0      0        2 
   4   chr4_25218337     AAsi    G    C        0      0        2 
   4   chr4_25218337     AKia    G    C        0      0        2 
   4   chr4_25218337     AOna    G    C      0.5      1        2 
   4   chr4_25218337     ASom    G    C        0      0        2 
   4   chr4_25218337     HCab    G    C        0      0        2 
   4   chr4_25218337     HPrz    G    C        0      0        2 
   4   chr4_25218337     ZBoe    G    C        0      0        2 
   4   chr4_25218337     ZGre    G    C        0      0        2 
   4   chr4_25218337     ZHar    G    C        0      0        2 
   4   chr4_25218337   Sample    G    C        0      0        2 
   4   chr4_25220533     AAsi    T    G        0      0        2 
   4   chr4_25220533     AKia    T    G        0      0        2 
   4   chr4_25220533     AOna    T    G        0      0        2 
   4   chr4_25220533     ASom    T    G        0      0        2 
   4   chr4_25220533     HCab    T    G        0      0        2 
   4   chr4_25220533     HPrz    T    G        0      0        2 
   4   chr4_25220533     ZBoe    T    G        0      0        2 
   4   chr4_25220533     ZGre    T    G        1      2        2 
   4   chr4_25220533     ZHar    T    G        0      0        2 
   4   chr4_25220533   Sample    T    G        0      0        2 
   4   chr4_25223815     AAsi    G    C        0      0        2 
   4   chr4_25223815     AKia    G    C        0      0        2 
   4   chr4_25223815     AOna    G    C        0      0        2 
   4   chr4_25223815     ASom    G    C        0      0        2 
   4   chr4_25223815     HCab    G    C        0      0        2 
   4   chr4_25223815     HPrz    G    C        0      0        2 
   4   chr4_25223815     ZBoe    G    C        0      0        2 
   4   chr4_25223815     ZGre    G    C        1      2        2 
   4   chr4_25223815     ZHar    G    C        0      0        2 
   4   chr4_25223815   Sample    G    C        0      0        2 
   4   chr4_25227501     AAsi    C    G        0      0        2 
   4   chr4_25227501     AKia    C    G        0      0        2 
   4   chr4_25227501     AOna    C    G        1      2        2 
   4   chr4_25227501     ASom    C    G        0      0        2 
   4   chr4_25227501     HCab    C    G        0      0        2 
   4   chr4_25227501     HPrz    C    G        0      0        2 
   4   chr4_25227501     ZBoe    C    G        0      0        2 
   4   chr4_25227501     ZGre    C    G        0      0        2 
   4   chr4_25227501     ZHar    C    G        0      0        2 
   4   chr4_25227501   Sample    C    G        0      0        2 
   4   chr4_25249584     AAsi    T    G      0.5      1        2 
   4   chr4_25249584     AKia    T    G        0      0        2 
   4   chr4_25249584     AOna    T    G        0      0        2 
   4   chr4_25249584     ASom    T    G        0      0        2 
   4   chr4_25249584     HCab    T    G        0      0        2 
   4   chr4_25249584     HPrz    T    G        0      0        2 
   4   chr4_25249584     ZBoe    T    G        0      0        2 
   4   chr4_25249584     ZGre    T    G        0      0        2 
   4   chr4_25249584     ZHar    T    G        0      0        2 
   4   chr4_25249584   Sample    T    G        1      2        2 
   4   chr4_25285111     AAsi    T    A        0      0        2 
   4   chr4_25285111     AKia    T    A        0      0        2 
   4   chr4_25285111     AOna    T    A        0      0        2 
   4   chr4_25285111     ASom    T    A        0      0        2 
   4   chr4_25285111     HCab    T    A        0      0        2 
   4   chr4_25285111     HPrz    T    A        0      0        2 
   4   chr4_25285111     ZBoe    T    A      0.5      1        2 
   4   chr4_25285111     ZGre    T    A        0      0        2 
   4   chr4_25285111     ZHar    T    A        0      0        2 
   4   chr4_25285111   Sample    T    A        0      0        2 
   4   chr4_25295961     AAsi    C    A        0      0        2 
   4   chr4_25295961     AKia    C    A        0      0        2 
   4   chr4_25295961     AOna    C    A        1      2        2 
   4   chr4_25295961     ASom    C    A        0      0        2 
   4   chr4_25295961     HCab    C    A        0      0        2 
   4   chr4_25295961     HPrz    C    A        0      0        2 
   4   chr4_25295961     ZBoe    C    A        0      0        2 
   4   chr4_25295961     ZGre    C    A        0      0        2 
   4   chr4_25295961     ZHar    C    A        0      0        2 
   4   chr4_25295961   Sample    C    A        0      0        2 
   4   chr4_25298865     AAsi    T    G        0      0        2 
   4   chr4_25298865     AKia    T    G        0      0        2 
   4   chr4_25298865     AOna    T    G        0      0        2 
   4   chr4_25298865     ASom    T    G        0      0        2 
   4   chr4_25298865     HCab    T    G        0      0        2 
   4   chr4_25298865     HPrz    T    G        0      0        2 
   4   chr4_25298865     ZBoe    T    G        0      0        2 
   4   chr4_25298865     ZGre    T    G      0.5      1        2 
   4   chr4_25298865     ZHar    T    G        0      0        2 
   4   chr4_25298865   Sample    T    G        0      0        2 
   4   chr4_25303425     AAsi    A    C        0      0        2 
   4   chr4_25303425     AKia    A    C        0      0        2 
   4   chr4_25303425     AOna    A    C        0      0        2 
   4   chr4_25303425     ASom    A    C        0      0        2 
   4   chr4_25303425     HCab    A    C        1      2        2 
   4   chr4_25303425     HPrz    A    C        1      2        2 
   4   chr4_25303425     ZBoe    A    C        0      0        2 
   4   chr4_25303425     ZGre    A    C        0      0        2 
   4   chr4_25303425     ZHar    A    C        0      0        2 
   4   chr4_25303425   Sample    A    C        0      0        2 
   4   chr4_25307417     AAsi    T    A        0      0        2 
   4   chr4_25307417     AKia    T    A        0      0        2 
   4   chr4_25307417     AOna    T    A        0      0        2 
   4   chr4_25307417     ASom    T    A        0      0        2 
   4   chr4_25307417     HCab    T    A        0      0        2 
   4   chr4_25307417     HPrz    T    A        0      0        2 
   4   chr4_25307417     ZBoe    T    A      0.5      1        2 
   4   chr4_25307417     ZGre    T    A        0      0        2 
   4   chr4_25307417     ZHar    T    A        0      0        2 
   4   chr4_25307417   Sample    T    A        0      0        2 
   4   chr4_25353098     AAsi    C    G        0      0        2 
   4   chr4_25353098     AKia    C    G        0      0        2 
   4   chr4_25353098     AOna    C    G        0      0        2 
   4   chr4_25353098     ASom    C    G        0      0        2 
   4   chr4_25353098     HCab    C    G      0.5      1        2 
   4   chr4_25353098     HPrz    C    G        0      0        2 
   4   chr4_25353098     ZBoe    C    G        0      0        2 
   4   chr4_25353098     ZGre    C    G        0      0        2 
   4   chr4_25353098     ZHar    C    G        0      0        2 
   4   chr4_25353098   Sample    C    G        0      0        2 
   4   chr4_25391609     AAsi    C    A        0      0        2 
   4   chr4_25391609     AKia    C    A        0      0        2 
   4   chr4_25391609     AOna    C    A        0      0        2 
   4   chr4_25391609     ASom    C    A        0      0        2 
   4   chr4_25391609     HCab    C    A        0      0        2 
   4   chr4_25391609     HPrz    C    A        0      0        2 
   4   chr4_25391609     ZBoe    C    A        0      0        2 
   4   chr4_25391609     ZGre    C    A        0      0        2 
   4   chr4_25391609     ZHar    C    A        1      2        2 
   4   chr4_25391609   Sample    C    A        0      0        2 
   4   chr4_25395768     AAsi    C    A        0      0        2 
   4   chr4_25395768     AKia    C    A        0      0        2 
   4   chr4_25395768     AOna    C    A        0      0        2 
   4   chr4_25395768     ASom    C    A        0      0        2 
   4   chr4_25395768     HCab    C    A        1      2        2 
   4   chr4_25395768     HPrz    C    A        1      2        2 
   4   chr4_25395768     ZBoe    C    A        0      0        2 
   4   chr4_25395768     ZGre    C    A        0      0        2 
   4   chr4_25395768     ZHar    C    A        0      0        2 
   4   chr4_25395768   Sample    C    A        0      0        2 
   4   chr4_25397911     AAsi    A    C        0      0        2 
   4   chr4_25397911     AKia    A    C        0      0        2 
   4   chr4_25397911     AOna    A    C        0      0        2 
   4   chr4_25397911     ASom    A    C        0      0        2 
   4   chr4_25397911     HCab    A    C        0      0        2 
   4   chr4_25397911     HPrz    A    C        0      0        2 
   4   chr4_25397911     ZBoe    A    C      0.5      1        2 
   4   chr4_25397911     ZGre    A    C        0      0        2 
   4   chr4_25397911     ZHar    A    C        0      0        2 
   4   chr4_25397911   Sample    A    C        0      0        2 
   4   chr4_25412614     AAsi    C    G        0      0        2 
   4   chr4_25412614     AKia    C    G        0      0        2 
   4   chr4_25412614     AOna    C    G        0      0        2 
   4   chr4_25412614     ASom    C    G        0      0        2 
   4   chr4_25412614     HCab    C    G      0.5      1        2 
   4   chr4_25412614     HPrz    C    G        0      0        2 
   4   chr4_25412614     ZBoe    C    G        0      0        2 
   4   chr4_25412614     ZGre    C    G        0      0        2 
   4   chr4_25412614     ZHar    C    G        0      0        2 
   4   chr4_25412614   Sample    C    G        0      0        2 
   4   chr4_25416521     AAsi    A    C        0      0        2 
   4   chr4_25416521     AKia    A    C        0      0        2 
   4   chr4_25416521     AOna    A    C        0      0        2 
   4   chr4_25416521     ASom    A    C        0      0        2 
   4   chr4_25416521     HCab    A    C        0      0        2 
   4   chr4_25416521     HPrz    A    C        0      0        2 
   4   chr4_25416521     ZBoe    A    C        0      0        2 
   4   chr4_25416521     ZGre    A    C        0      0        2 
   4   chr4_25416521     ZHar    A    C      0.5      1        2 
   4   chr4_25416521   Sample    A    C        0      0        2 
   4   chr4_25438179     AAsi    A    C        0      0        2 
   4   chr4_25438179     AKia    A    C        0      0        2 
   4   chr4_25438179     AOna    A    C        0      0        2 
   4   chr4_25438179     ASom    A    C        0      0        2 
   4   chr4_25438179     HCab    A    C        1      2        2 
   4   chr4_25438179     HPrz    A    C        1      2        2 
   4   chr4_25438179     ZBoe    A    C        0      0        2 
   4   chr4_25438179     ZGre    A    C        0      0        2 
   4   chr4_25438179     ZHar    A    C        0      0        2 
   4   chr4_25438179   Sample    A    C        0      0        2 
   4   chr4_25439196     AAsi    A    T        0      0        2 
   4   chr4_25439196     AKia    A    T        0      0        2 
   4   chr4_25439196     AOna    A    T        0      0        2 
   4   chr4_25439196     ASom    A    T        0      0        2 
   4   chr4_25439196     HCab    A    T      0.5      1        2 
   4   chr4_25439196     HPrz    A    T        0      0        2 
   4   chr4_25439196     ZBoe    A    T        0      0        2 
   4   chr4_25439196     ZGre    A    T        0      0        2 
   4   chr4_25439196     ZHar    A    T        0      0        2 
   4   chr4_25439196   Sample    A    T        0      0        2 
   4   chr4_26052836     AAsi    G    T        0      0        2 
   4   chr4_26052836     AKia    G    T        1      2        2 
   4   chr4_26052836     AOna    G    T        1      2        2 
   4   chr4_26052836     ASom    G    T        0      0        2 
   4   chr4_26052836     HCab    G    T        0      0        2 
   4   chr4_26052836     HPrz    G    T        0      0        2 
   4   chr4_26052836     ZBoe    G    T        0      0        2 
   4   chr4_26052836     ZGre    G    T        0      0        2 
   4   chr4_26052836     ZHar    G    T        0      0        2 
   4   chr4_26052836   Sample    G    T        0      0        2 
   4   chr4_26065707     AAsi    C    A        0      0        2 
   4   chr4_26065707     AKia    C    A        0      0        2 
   4   chr4_26065707     AOna    C    A        0      0        2 
   4   chr4_26065707     ASom    C    A        0      0        2 
   4   chr4_26065707     HCab    C    A        0      0        2 
   4   chr4_26065707     HPrz    C    A        0      0        2 
   4   chr4_26065707     ZBoe    C    A        0      0        2 
   4   chr4_26065707     ZGre    C    A        0      0        2 
   4   chr4_26065707     ZHar    C    A      0.5      1        2 
   4   chr4_26065707   Sample    C    A        0      0        2 
   4   chr4_26131290     AAsi    C    A        0      0        2 
   4   chr4_26131290     AKia    C    A        0      0        2 
   4   chr4_26131290     AOna    C    A        0      0        2 
   4   chr4_26131290     ASom    C    A        0      0        2 
   4   chr4_26131290     HCab    C    A        0      0        2 
   4   chr4_26131290     HPrz    C    A        0      0        2 
   4   chr4_26131290     ZBoe    C    A        0      0        2 
   4   chr4_26131290     ZGre    C    A      0.5      1        2 
   4   chr4_26131290     ZHar    C    A        0      0        2 
   4   chr4_26131290   Sample    C    A        0      0        2 
   4   chr4_26167039     AAsi    G    T        0      0        2 
   4   chr4_26167039     AKia    G    T        0      0        2 
   4   chr4_26167039     AOna    G    T        0      0        2 
   4   chr4_26167039     ASom    G    T        0      0        2 
   4   chr4_26167039     HCab    G    T        0      0        2 
   4   chr4_26167039     HPrz    G    T        0      0        2 
   4   chr4_26167039     ZBoe    G    T      0.5      1        2 
   4   chr4_26167039     ZGre    G    T        0      0        2 
   4   chr4_26167039     ZHar    G    T        0      0        2 
   4   chr4_26167039   Sample    G    T        0      0        2 
   4   chr4_26183810     AAsi    G    C        0      0        2 
   4   chr4_26183810     AKia    G    C        0      0        2 
   4   chr4_26183810     AOna    G    C        0      0        2 
   4   chr4_26183810     ASom    G    C        0      0        2 
   4   chr4_26183810     HCab    G    C        1      2        2 
   4   chr4_26183810     HPrz    G    C        1      2        2 
   4   chr4_26183810     ZBoe    G    C        0      0        2 
   4   chr4_26183810     ZGre    G    C        0      0        2 
   4   chr4_26183810     ZHar    G    C        0      0        2 
   4   chr4_26183810   Sample    G    C        0      0        2 
   4   chr4_26203012     AAsi    G    T        0      0        2 
   4   chr4_26203012     AKia    G    T        0      0        2 
   4   chr4_26203012     AOna    G    T        0      0        2 
   4   chr4_26203012     ASom    G    T        0      0        2 
   4   chr4_26203012     HCab    G    T        1      2        2 
   4   chr4_26203012     HPrz    G    T        1      2        2 
   4   chr4_26203012     ZBoe    G    T        0      0        2 
   4   chr4_26203012     ZGre    G    T        0      0        2 
   4   chr4_26203012     ZHar    G    T        0      0        2 
   4   chr4_26203012   Sample    G    T        0      0        2 
   4   chr4_26317329     AAsi    C    G        0      0        2 
   4   chr4_26317329     AKia    C    G        0      0        2 
   4   chr4_26317329     AOna    C    G        0      0        2 
   4   chr4_26317329     ASom    C    G        0      0        2 
   4   chr4_26317329     HCab    C    G        0      0        2 
   4   chr4_26317329     HPrz    C    G        0      0        2 
   4   chr4_26317329     ZBoe    C    G      0.5      1        2 
   4   chr4_26317329     ZGre    C    G        0      0        2 
   4   chr4_26317329     ZHar    C    G        0      0        2 
   4   chr4_26317329   Sample    C    G        0      0        2 
   4   chr4_26373511     AAsi    C    A        0      0        2 
   4   chr4_26373511     AKia    C    A        1      2        2 
   4   chr4_26373511     AOna    C    A        1      2        2 
   4   chr4_26373511     ASom    C    A        0      0        2 
   4   chr4_26373511     HCab    C    A        0      0        2 
   4   chr4_26373511     HPrz    C    A        0      0        2 
   4   chr4_26373511     ZBoe    C    A        0      0        2 
   4   chr4_26373511     ZGre    C    A        0      0        2 
   4   chr4_26373511     ZHar    C    A        0      0        2 
   4   chr4_26373511   Sample    C    A        0      0        2 
   4   chr4_26407699     AAsi    A    C        0      0        2 
   4   chr4_26407699     AKia    A    C        0      0        2 
   4   chr4_26407699     AOna    A    C        0      0        2 
   4   chr4_26407699     ASom    A    C        0      0        2 
   4   chr4_26407699     HCab    A    C        0      0        2 
   4   chr4_26407699     HPrz    A    C        0      0        2 
   4   chr4_26407699     ZBoe    A    C      0.5      1        2 
   4   chr4_26407699     ZGre    A    C        0      0        2 
   4   chr4_26407699     ZHar    A    C        0      0        2 
   4   chr4_26407699   Sample    A    C        0      0        2 
   4   chr4_26443009     AAsi    A    T        0      0        2 
   4   chr4_26443009     AKia    A    T        0      0        2 
   4   chr4_26443009     AOna    A    T        0      0        2 
   4   chr4_26443009     ASom    A    T        0      0        2 
   4   chr4_26443009     HCab    A    T        0      0        2 
   4   chr4_26443009     HPrz    A    T        0      0        2 
   4   chr4_26443009     ZBoe    A    T      0.5      1        2 
   4   chr4_26443009     ZGre    A    T        0      0        2 
   4   chr4_26443009     ZHar    A    T        0      0        2 
   4   chr4_26443009   Sample    A    T        0      0        2 
   4   chr4_26459834     AAsi    T    A        0      0        2 
   4   chr4_26459834     AKia    T    A        0      0        2 
   4   chr4_26459834     AOna    T    A        0      0        2 
   4   chr4_26459834     ASom    T    A        0      0        2 
   4   chr4_26459834     HCab    T    A        1      2        2 
   4   chr4_26459834     HPrz    T    A        1      2        2 
   4   chr4_26459834     ZBoe    T    A        0      0        2 
   4   chr4_26459834     ZGre    T    A        0      0        2 
   4   chr4_26459834     ZHar    T    A        0      0        2 
   4   chr4_26459834   Sample    T    A        0      0        2 
   4   chr4_26471779     AAsi    T    A        0      0        2 
   4   chr4_26471779     AKia    T    A        0      0        2 
   4   chr4_26471779     AOna    T    A        0      0        2 
   4   chr4_26471779     ASom    T    A        1      2        2 
   4   chr4_26471779     HCab    T    A        0      0        2 
   4   chr4_26471779     HPrz    T    A        0      0        2 
   4   chr4_26471779     ZBoe    T    A        0      0        2 
   4   chr4_26471779     ZGre    T    A        0      0        2 
   4   chr4_26471779     ZHar    T    A        0      0        2 
   4   chr4_26471779   Sample    T    A        0      0        2 
   4   chr4_26551104     AAsi    C    G        0      0        2 
   4   chr4_26551104     AKia    C    G        0      0        2 
   4   chr4_26551104     AOna    C    G        0      0        2 
   4   chr4_26551104     ASom    C    G        0      0        2 
   4   chr4_26551104     HCab    C    G        1      2        2 
   4   chr4_26551104     HPrz    C    G        1      2        2 
   4   chr4_26551104     ZBoe    C    G        0      0        2 
   4   chr4_26551104     ZGre    C    G        0      0        2 
   4   chr4_26551104     ZHar    C    G        0      0        2 
   4   chr4_26551104   Sample    C    G        0      0        2 
   4   chr4_26552924     AAsi    A    T        0      0        2 
   4   chr4_26552924     AKia    A    T        0      0        2 
   4   chr4_26552924     AOna    A    T        0      0        2 
   4   chr4_26552924     ASom    A    T        0      0        2 
   4   chr4_26552924     HCab    A    T        0      0        2 
   4   chr4_26552924     HPrz    A    T        0      0        2 
   4   chr4_26552924     ZBoe    A    T        0      0        2 
   4   chr4_26552924     ZGre    A    T        1      2        2 
   4   chr4_26552924     ZHar    A    T        0      0        2 
   4   chr4_26552924   Sample    A    T        0      0        2 
   4   chr4_26577662     AAsi    T    G        1      2        2 
   4   chr4_26577662     AKia    T    G        0      0        2 
   4   chr4_26577662     AOna    T    G        0      0        2 
   4   chr4_26577662     ASom    T    G        1      2        2 
   4   chr4_26577662     HCab    T    G        0      0        2 
   4   chr4_26577662     HPrz    T    G        0      0        2 
   4   chr4_26577662     ZBoe    T    G        0      0        2 
   4   chr4_26577662     ZGre    T    G        0      0        2 
   4   chr4_26577662     ZHar    T    G        0      0        2 
   4   chr4_26577662   Sample    T    G        1      2        2 
   4   chr4_26612949     AAsi    C    A        0      0        2 
   4   chr4_26612949     AKia    C    A        0      0        2 
   4   chr4_26612949     AOna    C    A        0      0        2 
   4   chr4_26612949     ASom    C    A        0      0        2 
   4   chr4_26612949     HCab    C    A        0      0        2 
   4   chr4_26612949     HPrz    C    A        0      0        2 
   4   chr4_26612949     ZBoe    C    A      0.5      1        2 
   4   chr4_26612949     ZGre    C    A        0      0        2 
   4   chr4_26612949     ZHar    C    A        0      0        2 
   4   chr4_26612949   Sample    C    A        0      0        2 
   4   chr4_26634412     AAsi    A    C        0      0        2 
   4   chr4_26634412     AKia    A    C        0      0        2 
   4   chr4_26634412     AOna    A    C        0      0        2 
   4   chr4_26634412     ASom    A    C        0      0        2 
   4   chr4_26634412     HCab    A    C        0      0        2 
   4   chr4_26634412     HPrz    A    C        0      0        2 
   4   chr4_26634412     ZBoe    A    C        0      0        2 
   4   chr4_26634412     ZGre    A    C        1      2        2 
   4   chr4_26634412     ZHar    A    C        0      0        2 
   4   chr4_26634412   Sample    A    C        0      0        2 
   4   chr4_26677912     AAsi    G    T        0      0        2 
   4   chr4_26677912     AKia    G    T        0      0        2 
   4   chr4_26677912     AOna    G    T        0      0        2 
   4   chr4_26677912     ASom    G    T        0      0        2 
   4   chr4_26677912     HCab    G    T        0      0        2 
   4   chr4_26677912     HPrz    G    T        0      0        2 
   4   chr4_26677912     ZBoe    G    T      0.5      1        2 
   4   chr4_26677912     ZGre    G    T        0      0        2 
   4   chr4_26677912     ZHar    G    T        0      0        2 
   4   chr4_26677912   Sample    G    T        0      0        2 
   4   chr4_26693190     AAsi    T    A        0      0        2 
   4   chr4_26693190     AKia    T    A        0      0        2 
   4   chr4_26693190     AOna    T    A        0      0        2 
   4   chr4_26693190     ASom    T    A        0      0        2 
   4   chr4_26693190     HCab    T    A        0      0        2 
   4   chr4_26693190     HPrz    T    A      0.5      1        2 
   4   chr4_26693190     ZBoe    T    A        0      0        2 
   4   chr4_26693190     ZGre    T    A        0      0        2 
   4   chr4_26693190     ZHar    T    A        0      0        2 
   4   chr4_26693190   Sample    T    A        0      0        2 
   4   chr4_26698686     AAsi    A    C        0      0        2 
   4   chr4_26698686     AKia    A    C        0      0        2 
   4   chr4_26698686     AOna    A    C        0      0        2 
   4   chr4_26698686     ASom    A    C        0      0        2 
   4   chr4_26698686     HCab    A    C        1      2        2 
   4   chr4_26698686     HPrz    A    C        1      2        2 
   4   chr4_26698686     ZBoe    A    C        0      0        2 
   4   chr4_26698686     ZGre    A    C        0      0        2 
   4   chr4_26698686     ZHar    A    C        0      0        2 
   4   chr4_26698686   Sample    A    C        0      0        2 
   4   chr4_26727234     AAsi    C    G        0      0        2 
   4   chr4_26727234     AKia    C    G        0      0        2 
   4   chr4_26727234     AOna    C    G        0      0        2 
   4   chr4_26727234     ASom    C    G        0      0        2 
   4   chr4_26727234     HCab    C    G        1      2        2 
   4   chr4_26727234     HPrz    C    G        1      2        2 
   4   chr4_26727234     ZBoe    C    G        0      0        2 
   4   chr4_26727234     ZGre    C    G        0      0        2 
   4   chr4_26727234     ZHar    C    G        0      0        2 
   4   chr4_26727234   Sample    C    G        0      0        2 
   4   chr4_26752685     AAsi    C    A        0      0        2 
   4   chr4_26752685     AKia    C    A        0      0        2 
   4   chr4_26752685     AOna    C    A        0      0        2 
   4   chr4_26752685     ASom    C    A        0      0        2 
   4   chr4_26752685     HCab    C    A        0      0        2 
   4   chr4_26752685     HPrz    C    A        0      0        2 
   4   chr4_26752685     ZBoe    C    A        0      0        2 
   4   chr4_26752685     ZGre    C    A        1      2        2 
   4   chr4_26752685     ZHar    C    A        0      0        2 
   4   chr4_26752685   Sample    C    A        0      0        2 
   4   chr4_26779962     AAsi    A    T        0      0        2 
   4   chr4_26779962     AKia    A    T        0      0        2 
   4   chr4_26779962     AOna    A    T        0      0        2 
   4   chr4_26779962     ASom    A    T        0      0        2 
   4   chr4_26779962     HCab    A    T        1      2        2 
   4   chr4_26779962     HPrz    A    T        1      2        2 
   4   chr4_26779962     ZBoe    A    T        0      0        2 
   4   chr4_26779962     ZGre    A    T        0      0        2 
   4   chr4_26779962     ZHar    A    T        0      0        2 
   4   chr4_26779962   Sample    A    T        0      0        2 
   4   chr4_26790518     AAsi    C    G        0      0        2 
   4   chr4_26790518     AKia    C    G        0      0        2 
   4   chr4_26790518     AOna    C    G        0      0        2 
   4   chr4_26790518     ASom    C    G        0      0        2 
   4   chr4_26790518     HCab    C    G      0.5      1        2 
   4   chr4_26790518     HPrz    C    G      0.5      1        2 
   4   chr4_26790518     ZBoe    C    G        0      0        2 
   4   chr4_26790518     ZGre    C    G        0      0        2 
   4   chr4_26790518     ZHar    C    G        0      0        2 
   4   chr4_26790518   Sample    C    G        0      0        2 
   4   chr4_26794400     AAsi    C    A        0      0        2 
   4   chr4_26794400     AKia    C    A        0      0        2 
   4   chr4_26794400     AOna    C    A        0      0        2 
   4   chr4_26794400     ASom    C    A        0      0        2 
   4   chr4_26794400     HCab    C    A        0      0        2 
   4   chr4_26794400     HPrz    C    A        0      0        2 
   4   chr4_26794400     ZBoe    C    A        0      0        2 
   4   chr4_26794400     ZGre    C    A      0.5      1        2 
   4   chr4_26794400     ZHar    C    A        0      0        2 
   4   chr4_26794400   Sample    C    A        0      0        2 
   4   chr4_26887579     AAsi    G    T        0      0        2 
   4   chr4_26887579     AKia    G    T        0      0        2 
   4   chr4_26887579     AOna    G    T        0      0        2 
   4   chr4_26887579     ASom    G    T        0      0        2 
   4   chr4_26887579     HCab    G    T        0      0        2 
   4   chr4_26887579     HPrz    G    T        0      0        2 
   4   chr4_26887579     ZBoe    G    T      0.5      1        2 
   4   chr4_26887579     ZGre    G    T        0      0        2 
   4   chr4_26887579     ZHar    G    T        0      0        2 
   4   chr4_26887579   Sample    G    T        0      0        2 
   4   chr4_26914000     AAsi    A    T        0      0        2 
   4   chr4_26914000     AKia    A    T        0      0        2 
   4   chr4_26914000     AOna    A    T        0      0        2 
   4   chr4_26914000     ASom    A    T        0      0        2 
   4   chr4_26914000     HCab    A    T        1      2        2 
   4   chr4_26914000     HPrz    A    T        1      2        2 
   4   chr4_26914000     ZBoe    A    T        0      0        2 
   4   chr4_26914000     ZGre    A    T        0      0        2 
   4   chr4_26914000     ZHar    A    T        0      0        2 
   4   chr4_26914000   Sample    A    T        0      0        2 
   4   chr4_26938926     AAsi    G    T        0      0        2 
   4   chr4_26938926     AKia    G    T        0      0        2 
   4   chr4_26938926     AOna    G    T        0      0        2 
   4   chr4_26938926     ASom    G    T        0      0        2 
   4   chr4_26938926     HCab    G    T        0      0        2 
   4   chr4_26938926     HPrz    G    T        0      0        2 
   4   chr4_26938926     ZBoe    G    T        1      2        2 
   4   chr4_26938926     ZGre    G    T        1      2        2 
   4   chr4_26938926     ZHar    G    T        0      0        2 
   4   chr4_26938926   Sample    G    T        0      0        2 
   4   chr4_26986750     AAsi    C    G        0      0        2 
   4   chr4_26986750     AKia    C    G        0      0        2 
   4   chr4_26986750     AOna    C    G        0      0        2 
   4   chr4_26986750     ASom    C    G        0      0        2 
   4   chr4_26986750     HCab    C    G        0      0        2 
   4   chr4_26986750     HPrz    C    G      0.5      1        2 
   4   chr4_26986750     ZBoe    C    G        0      0        2 
   4   chr4_26986750     ZGre    C    G        0      0        2 
   4   chr4_26986750     ZHar    C    G        0      0        2 
   4   chr4_26986750   Sample    C    G        0      0        2 
   4   chr4_26986877     AAsi    C    A        0      0        2 
   4   chr4_26986877     AKia    C    A        0      0        2 
   4   chr4_26986877     AOna    C    A        0      0        2 
   4   chr4_26986877     ASom    C    A        0      0        2 
   4   chr4_26986877     HCab    C    A        1      2        2 
   4   chr4_26986877     HPrz    C    A        1      2        2 
   4   chr4_26986877     ZBoe    C    A        0      0        2 
   4   chr4_26986877     ZGre    C    A        0      0        2 
   4   chr4_26986877     ZHar    C    A        0      0        2 
   4   chr4_26986877   Sample    C    A        0      0        2 
   4   chr4_26987975     AAsi    A    C        0      0        2 
   4   chr4_26987975     AKia    A    C        0      0        2 
   4   chr4_26987975     AOna    A    C        0      0        2 
   4   chr4_26987975     ASom    A    C        1      2        2 
   4   chr4_26987975     HCab    A    C        0      0        2 
   4   chr4_26987975     HPrz    A    C        0      0        2 
   4   chr4_26987975     ZBoe    A    C        0      0        2 
   4   chr4_26987975     ZGre    A    C        0      0        2 
   4   chr4_26987975     ZHar    A    C        0      0        2 
   4   chr4_26987975   Sample    A    C        0      0        2 
   4   chr4_26988235     AAsi    T    G        0      0        2 
   4   chr4_26988235     AKia    T    G        1      2        2 
   4   chr4_26988235     AOna    T    G        1      2        2 
   4   chr4_26988235     ASom    T    G        0      0        2 
   4   chr4_26988235     HCab    T    G        1      2        2 
   4   chr4_26988235     HPrz    T    G        1      2        2 
   4   chr4_26988235     ZBoe    T    G        0      0        2 
   4   chr4_26988235     ZGre    T    G        0      0        2 
   4   chr4_26988235     ZHar    T    G        0      0        2 
   4   chr4_26988235   Sample    T    G        0      0        2 
   4   chr4_27023495     AAsi    A    C      0.5      1        2 
   4   chr4_27023495     AKia    A    C        0      0        2 
   4   chr4_27023495     AOna    A    C        0      0        2 
   4   chr4_27023495     ASom    A    C        0      0        2 
   4   chr4_27023495     HCab    A    C        0      0        2 
   4   chr4_27023495     HPrz    A    C        0      0        2 
   4   chr4_27023495     ZBoe    A    C        0      0        2 
   4   chr4_27023495     ZGre    A    C        0      0        2 
   4   chr4_27023495     ZHar    A    C        0      0        2 
   4   chr4_27023495   Sample    A    C        0      0        2 
   4   chr4_27072576     AAsi    C    G        0      0        2 
   4   chr4_27072576     AKia    C    G        0      0        2 
   4   chr4_27072576     AOna    C    G        0      0        2 
   4   chr4_27072576     ASom    C    G        0      0        2 
   4   chr4_27072576     HCab    C    G        0      0        2 
   4   chr4_27072576     HPrz    C    G        0      0        2 
   4   chr4_27072576     ZBoe    C    G      0.5      1        2 
   4   chr4_27072576     ZGre    C    G        0      0        2 
   4   chr4_27072576     ZHar    C    G        0      0        2 
   4   chr4_27072576   Sample    C    G        0      0        2 
   4   chr4_27120536     AAsi    A    T        0      0        2 
   4   chr4_27120536     AKia    A    T        1      2        2 
   4   chr4_27120536     AOna    A    T        1      2        2 
   4   chr4_27120536     ASom    A    T        0      0        2 
   4   chr4_27120536     HCab    A    T        0      0        2 
   4   chr4_27120536     HPrz    A    T        0      0        2 
   4   chr4_27120536     ZBoe    A    T        0      0        2 
   4   chr4_27120536     ZGre    A    T        0      0        2 
   4   chr4_27120536     ZHar    A    T        0      0        2 
   4   chr4_27120536   Sample    A    T        0      0        2 
   4   chr4_27142157     AAsi    G    T        0      0        2 
   4   chr4_27142157     AKia    G    T        0      0        2 
   4   chr4_27142157     AOna    G    T        0      0        2 
   4   chr4_27142157     ASom    G    T        0      0        2 
   4   chr4_27142157     HCab    G    T        1      2        2 
   4   chr4_27142157     HPrz    G    T        1      2        2 
   4   chr4_27142157     ZBoe    G    T        0      0        2 
   4   chr4_27142157     ZGre    G    T        0      0        2 
   4   chr4_27142157     ZHar    G    T        0      0        2 
   4   chr4_27142157   Sample    G    T        0      0        2 
   4   chr4_27187684     AAsi    G    T        0      0        2 
   4   chr4_27187684     AKia    G    T        0      0        2 
   4   chr4_27187684     AOna    G    T        0      0        2 
   4   chr4_27187684     ASom    G    T        0      0        2 
   4   chr4_27187684     HCab    G    T        1      2        2 
   4   chr4_27187684     HPrz    G    T        1      2        2 
   4   chr4_27187684     ZBoe    G    T        0      0        2 
   4   chr4_27187684     ZGre    G    T        0      0        2 
   4   chr4_27187684     ZHar    G    T        0      0        2 
   4   chr4_27187684   Sample    G    T        0      0        2 
   4   chr4_27214200     AAsi    C    A        0      0        2 
   4   chr4_27214200     AKia    C    A        1      2        2 
   4   chr4_27214200     AOna    C    A        1      2        2 
   4   chr4_27214200     ASom    C    A        0      0        2 
   4   chr4_27214200     HCab    C    A        0      0        2 
   4   chr4_27214200     HPrz    C    A        0      0        2 
   4   chr4_27214200     ZBoe    C    A        0      0        2 
   4   chr4_27214200     ZGre    C    A        0      0        2 
   4   chr4_27214200     ZHar    C    A        0      0        2 
   4   chr4_27214200   Sample    C    A        0      0        2 
   4   chr4_27245613     AAsi    G    T        0      0        2 
   4   chr4_27245613     AKia    G    T        1      2        2 
   4   chr4_27245613     AOna    G    T        0      0        2 
   4   chr4_27245613     ASom    G    T        0      0        2 
   4   chr4_27245613     HCab    G    T        0      0        2 
   4   chr4_27245613     HPrz    G    T        0      0        2 
   4   chr4_27245613     ZBoe    G    T        0      0        2 
   4   chr4_27245613     ZGre    G    T        0      0        2 
   4   chr4_27245613     ZHar    G    T        0      0        2 
   4   chr4_27245613   Sample    G    T        0      0        2 
   4   chr4_27289509     AAsi    C    G        0      0        2 
   4   chr4_27289509     AKia    C    G        0      0        2 
   4   chr4_27289509     AOna    C    G        0      0        2 
   4   chr4_27289509     ASom    C    G        0      0        2 
   4   chr4_27289509     HCab    C    G        1      2        2 
   4   chr4_27289509     HPrz    C    G        1      2        2 
   4   chr4_27289509     ZBoe    C    G        0      0        2 
   4   chr4_27289509     ZGre    C    G        0      0        2 
   4   chr4_27289509     ZHar    C    G        0      0        2 
   4   chr4_27289509   Sample    C    G        0      0        2 
   4   chr4_27363045     AAsi    A    C        0      0        2 
   4   chr4_27363045     AKia    A    C        0      0        2 
   4   chr4_27363045     AOna    A    C        0      0        2 
   4   chr4_27363045     ASom    A    C        0      0        2 
   4   chr4_27363045     HCab    A    C        1      2        2 
   4   chr4_27363045     HPrz    A    C        1      2        2 
   4   chr4_27363045     ZBoe    A    C        0      0        2 
   4   chr4_27363045     ZGre    A    C        0      0        2 
   4   chr4_27363045     ZHar    A    C        0      0        2 
   4   chr4_27363045   Sample    A    C        0      0        2 
   4   chr4_27366038     AAsi    A    T        1      2        2 
   4   chr4_27366038     AKia    A    T        0      0        2 
   4   chr4_27366038     AOna    A    T        0      0        2 
   4   chr4_27366038     ASom    A    T        1      2        2 
   4   chr4_27366038     HCab    A    T        0      0        2 
   4   chr4_27366038     HPrz    A    T        0      0        2 
   4   chr4_27366038     ZBoe    A    T        0      0        2 
   4   chr4_27366038     ZGre    A    T        0      0        2 
   4   chr4_27366038     ZHar    A    T        0      0        2 
   4   chr4_27366038   Sample    A    T        1      2        2 
   4   chr4_27368748     AAsi    C    A        0      0        2 
   4   chr4_27368748     AKia    C    A        0      0        2 
   4   chr4_27368748     AOna    C    A        0      0        2 
   4   chr4_27368748     ASom    C    A        0      0        2 
   4   chr4_27368748     HCab    C    A        0      0        2 
   4   chr4_27368748     HPrz    C    A      0.5      1        2 
   4   chr4_27368748     ZBoe    C    A        0      0        2 
   4   chr4_27368748     ZGre    C    A        0      0        2 
   4   chr4_27368748     ZHar    C    A        0      0        2 
   4   chr4_27368748   Sample    C    A        0      0        2 
   4   chr4_27370486     AAsi    C    A        0      0        2 
   4   chr4_27370486     AKia    C    A        0      0        2 
   4   chr4_27370486     AOna    C    A        0      0        2 
   4   chr4_27370486     ASom    C    A        0      0        2 
   4   chr4_27370486     HCab    C    A        1      2        2 
   4   chr4_27370486     HPrz    C    A        1      2        2 
   4   chr4_27370486     ZBoe    C    A        0      0        2 
   4   chr4_27370486     ZGre    C    A        0      0        2 
   4   chr4_27370486     ZHar    C    A        0      0        2 
   4   chr4_27370486   Sample    C    A        0      0        2 
   4   chr4_27406151     AAsi    G    C        1      2        2 
   4   chr4_27406151     AKia    G    C        0      0        2 
   4   chr4_27406151     AOna    G    C        0      0        2 
   4   chr4_27406151     ASom    G    C        0      0        2 
   4   chr4_27406151     HCab    G    C        0      0        2 
   4   chr4_27406151     HPrz    G    C        0      0        2 
   4   chr4_27406151     ZBoe    G    C        0      0        2 
   4   chr4_27406151     ZGre    G    C        0      0        2 
   4   chr4_27406151     ZHar    G    C        0      0        2 
   4   chr4_27406151   Sample    G    C        0      0        2 
   4   chr4_27409263     AAsi    G    T        0      0        2 
   4   chr4_27409263     AKia    G    T        0      0        2 
   4   chr4_27409263     AOna    G    T        0      0        2 
   4   chr4_27409263     ASom    G    T        0      0        2 
   4   chr4_27409263     HCab    G    T      0.5      1        2 
   4   chr4_27409263     HPrz    G    T        0      0        2 
   4   chr4_27409263     ZBoe    G    T        0      0        2 
   4   chr4_27409263     ZGre    G    T        0      0        2 
   4   chr4_27409263     ZHar    G    T        0      0        2 
   4   chr4_27409263   Sample    G    T        0      0        2 
   4   chr4_27471179     AAsi    A    C      0.5      1        2 
   4   chr4_27471179     AKia    A    C        0      0        2 
   4   chr4_27471179     AOna    A    C        0      0        2 
   4   chr4_27471179     ASom    A    C        0      0        2 
   4   chr4_27471179     HCab    A    C        0      0        2 
   4   chr4_27471179     HPrz    A    C        0      0        2 
   4   chr4_27471179     ZBoe    A    C        0      0        2 
   4   chr4_27471179     ZGre    A    C        0      0        2 
   4   chr4_27471179     ZHar    A    C        0      0        2 
   4   chr4_27471179   Sample    A    C        0      0        2 
   4   chr4_27486833     AAsi    C    G        0      0        2 
   4   chr4_27486833     AKia    C    G        0      0        2 
   4   chr4_27486833     AOna    C    G        0      0        2 
   4   chr4_27486833     ASom    C    G        0      0        2 
   4   chr4_27486833     HCab    C    G        0      0        2 
   4   chr4_27486833     HPrz    C    G        0      0        2 
   4   chr4_27486833     ZBoe    C    G        0      0        2 
   4   chr4_27486833     ZGre    C    G        0      0        2 
   4   chr4_27486833     ZHar    C    G      0.5      1        2 
   4   chr4_27486833   Sample    C    G        0      0        2 
   4   chr4_27498167     AAsi    C    A        0      0        2 
   4   chr4_27498167     AKia    C    A        0      0        2 
   4   chr4_27498167     AOna    C    A        0      0        2 
   4   chr4_27498167     ASom    C    A        0      0        2 
   4   chr4_27498167     HCab    C    A        0      0        2 
   4   chr4_27498167     HPrz    C    A        0      0        2 
   4   chr4_27498167     ZBoe    C    A        1      2        2 
   4   chr4_27498167     ZGre    C    A        0      0        2 
   4   chr4_27498167     ZHar    C    A        1      2        2 
   4   chr4_27498167   Sample    C    A        0      0        2 
   4   chr4_27532393     AAsi    A    T        0      0        2 
   4   chr4_27532393     AKia    A    T      0.5      1        2 
   4   chr4_27532393     AOna    A    T        0      0        2 
   4   chr4_27532393     ASom    A    T        0      0        2 
   4   chr4_27532393     HCab    A    T        0      0        2 
   4   chr4_27532393     HPrz    A    T        0      0        2 
   4   chr4_27532393     ZBoe    A    T        0      0        2 
   4   chr4_27532393     ZGre    A    T        0      0        2 
   4   chr4_27532393     ZHar    A    T        0      0        2 
   4   chr4_27532393   Sample    A    T        0      0        2 
   4   chr4_27537701     AAsi    C    G        0      0        2 
   4   chr4_27537701     AKia    C    G        0      0        2 
   4   chr4_27537701     AOna    C    G        0      0        2 
   4   chr4_27537701     ASom    C    G        0      0        2 
   4   chr4_27537701     HCab    C    G        1      2        2 
   4   chr4_27537701     HPrz    C    G        1      2        2 
   4   chr4_27537701     ZBoe    C    G        0      0        2 
   4   chr4_27537701     ZGre    C    G        0      0        2 
   4   chr4_27537701     ZHar    C    G        0      0        2 
   4   chr4_27537701   Sample    C    G        0      0        2 
   4   chr4_27569360     AAsi    C    A        0      0        2 
   4   chr4_27569360     AKia    C    A        0      0        2 
   4   chr4_27569360     AOna    C    A        0      0        2 
   4   chr4_27569360     ASom    C    A        0      0        2 
   4   chr4_27569360     HCab    C    A        0      0        2 
   4   chr4_27569360     HPrz    C    A        0      0        2 
   4   chr4_27569360     ZBoe    C    A      0.5      1        2 
   4   chr4_27569360     ZGre    C    A        0      0        2 
   4   chr4_27569360     ZHar    C    A        0      0        2 
   4   chr4_27569360   Sample    C    A        0      0        2 
   4   chr4_27653275     AAsi    T    G        0      0        2 
   4   chr4_27653275     AKia    T    G        0      0        2 
   4   chr4_27653275     AOna    T    G        0      0        2 
   4   chr4_27653275     ASom    T    G        0      0        2 
   4   chr4_27653275     HCab    T    G        1      2        2 
   4   chr4_27653275     HPrz    T    G        1      2        2 
   4   chr4_27653275     ZBoe    T    G        0      0        2 
   4   chr4_27653275     ZGre    T    G        0      0        2 
   4   chr4_27653275     ZHar    T    G        0      0        2 
   4   chr4_27653275   Sample    T    G        0      0        2 
   4   chr4_27658284     AAsi    T    A        0      0        2 
   4   chr4_27658284     AKia    T    A        0      0        2 
   4   chr4_27658284     AOna    T    A        0      0        2 
   4   chr4_27658284     ASom    T    A        0      0        2 
   4   chr4_27658284     HCab    T    A        1      2        2 
   4   chr4_27658284     HPrz    T    A        1      2        2 
   4   chr4_27658284     ZBoe    T    A        0      0        2 
   4   chr4_27658284     ZGre    T    A        0      0        2 
   4   chr4_27658284     ZHar    T    A        0      0        2 
   4   chr4_27658284   Sample    T    A        0      0        2 
   4   chr4_27658306     AAsi    A    C        0      0        2 
   4   chr4_27658306     AKia    A    C      0.5      1        2 
   4   chr4_27658306     AOna    A    C        0      0        2 
   4   chr4_27658306     ASom    A    C        0      0        2 
   4   chr4_27658306     HCab    A    C        0      0        2 
   4   chr4_27658306     HPrz    A    C        0      0        2 
   4   chr4_27658306     ZBoe    A    C        0      0        2 
   4   chr4_27658306     ZGre    A    C        0      0        2 
   4   chr4_27658306     ZHar    A    C        0      0        2 
   4   chr4_27658306   Sample    A    C        0      0        2 
   4   chr4_27660447     AAsi    A    C        0      0        2 
   4   chr4_27660447     AKia    A    C        1      2        2 
   4   chr4_27660447     AOna    A    C        0      0        2 
   4   chr4_27660447     ASom    A    C        0      0        2 
   4   chr4_27660447     HCab    A    C        0      0        2 
   4   chr4_27660447     HPrz    A    C        0      0        2 
   4   chr4_27660447     ZBoe    A    C        0      0        2 
   4   chr4_27660447     ZGre    A    C        0      0        2 
   4   chr4_27660447     ZHar    A    C        0      0        2 
   4   chr4_27660447   Sample    A    C        0      0        2 
   4   chr4_27686394     AAsi    C    A        0      0        2 
   4   chr4_27686394     AKia    C    A        0      0        2 
   4   chr4_27686394     AOna    C    A        0      0        2 
   4   chr4_27686394     ASom    C    A        0      0        2 
   4   chr4_27686394     HCab    C    A        1      2        2 
   4   chr4_27686394     HPrz    C    A        1      2        2 
   4   chr4_27686394     ZBoe    C    A        0      0        2 
   4   chr4_27686394     ZGre    C    A        0      0        2 
   4   chr4_27686394     ZHar    C    A        0      0        2 
   4   chr4_27686394   Sample    C    A        0      0        2 
   4   chr4_27691534     AAsi    G    C        0      0        2 
   4   chr4_27691534     AKia    G    C        0      0        2 
   4   chr4_27691534     AOna    G    C        0      0        2 
   4   chr4_27691534     ASom    G    C        0      0        2 
   4   chr4_27691534     HCab    G    C        0      0        2 
   4   chr4_27691534     HPrz    G    C        0      0        2 
   4   chr4_27691534     ZBoe    G    C      0.5      1        2 
   4   chr4_27691534     ZGre    G    C        0      0        2 
   4   chr4_27691534     ZHar    G    C        0      0        2 
   4   chr4_27691534   Sample    G    C        0      0        2 
   4   chr4_27787389     AAsi    T    A        0      0        2 
   4   chr4_27787389     AKia    T    A        0      0        2 
   4   chr4_27787389     AOna    T    A        0      0        2 
   4   chr4_27787389     ASom    T    A        0      0        2 
   4   chr4_27787389     HCab    T    A        0      0        2 
   4   chr4_27787389     HPrz    T    A        0      0        2 
   4   chr4_27787389     ZBoe    T    A        1      2        2 
   4   chr4_27787389     ZGre    T    A        0      0        2 
   4   chr4_27787389     ZHar    T    A        0      0        2 
   4   chr4_27787389   Sample    T    A        0      0        2 
   4   chr4_27832851     AAsi    T    A        0      0        2 
   4   chr4_27832851     AKia    T    A        0      0        2 
   4   chr4_27832851     AOna    T    A        0      0        2 
   4   chr4_27832851     ASom    T    A        0      0        2 
   4   chr4_27832851     HCab    T    A        1      2        2 
   4   chr4_27832851     HPrz    T    A        1      2        2 
   4   chr4_27832851     ZBoe    T    A        0      0        2 
   4   chr4_27832851     ZGre    T    A        0      0        2 
   4   chr4_27832851     ZHar    T    A        0      0        2 
   4   chr4_27832851   Sample    T    A        0      0        2 
   4   chr4_27832941     AAsi    T    A        0      0        2 
   4   chr4_27832941     AKia    T    A        0      0        2 
   4   chr4_27832941     AOna    T    A        0      0        2 
   4   chr4_27832941     ASom    T    A        0      0        2 
   4   chr4_27832941     HCab    T    A        1      2        2 
   4   chr4_27832941     HPrz    T    A        1      2        2 
   4   chr4_27832941     ZBoe    T    A        0      0        2 
   4   chr4_27832941     ZGre    T    A        0      0        2 
   4   chr4_27832941     ZHar    T    A        0      0        2 
   4   chr4_27832941   Sample    T    A        0      0        2 
   4   chr4_27859239     AAsi    A    T        0      0        2 
   4   chr4_27859239     AKia    A    T        0      0        2 
   4   chr4_27859239     AOna    A    T        0      0        2 
   4   chr4_27859239     ASom    A    T        0      0        2 
   4   chr4_27859239     HCab    A    T        0      0        2 
   4   chr4_27859239     HPrz    A    T        0      0        2 
   4   chr4_27859239     ZBoe    A    T      0.5      1        2 
   4   chr4_27859239     ZGre    A    T        0      0        2 
   4   chr4_27859239     ZHar    A    T        0      0        2 
   4   chr4_27859239   Sample    A    T        0      0        2 
   4   chr4_27956415     AAsi    C    A        0      0        2 
   4   chr4_27956415     AKia    C    A        0      0        2 
   4   chr4_27956415     AOna    C    A        0      0        2 
   4   chr4_27956415     ASom    C    A        0      0        2 
   4   chr4_27956415     HCab    C    A        0      0        2 
   4   chr4_27956415     HPrz    C    A        1      2        2 
   4   chr4_27956415     ZBoe    C    A        0      0        2 
   4   chr4_27956415     ZGre    C    A        0      0        2 
   4   chr4_27956415     ZHar    C    A        0      0        2 
   4   chr4_27956415   Sample    C    A        0      0        2 
   4   chr4_27970546     AAsi    T    G        0      0        2 
   4   chr4_27970546     AKia    T    G        0      0        2 
   4   chr4_27970546     AOna    T    G        0      0        2 
   4   chr4_27970546     ASom    T    G        1      2        2 
   4   chr4_27970546     HCab    T    G        0      0        2 
   4   chr4_27970546     HPrz    T    G        0      0        2 
   4   chr4_27970546     ZBoe    T    G        0      0        2 
   4   chr4_27970546     ZGre    T    G        0      0        2 
   4   chr4_27970546     ZHar    T    G        0      0        2 
   4   chr4_27970546   Sample    T    G        0      0        2 
   4   chr4_27978313     AAsi    T    A      0.5      1        2 
   4   chr4_27978313     AKia    T    A        0      0        2 
   4   chr4_27978313     AOna    T    A        0      0        2 
   4   chr4_27978313     ASom    T    A        0      0        2 
   4   chr4_27978313     HCab    T    A        0      0        2 
   4   chr4_27978313     HPrz    T    A        0      0        2 
   4   chr4_27978313     ZBoe    T    A        0      0        2 
   4   chr4_27978313     ZGre    T    A        0      0        2 
   4   chr4_27978313     ZHar    T    A        0      0        2 
   4   chr4_27978313   Sample    T    A        0      0        2 
   4   chr4_27980537     AAsi    C    G        0      0        2 
   4   chr4_27980537     AKia    C    G        0      0        2 
   4   chr4_27980537     AOna    C    G        0      0        2 
   4   chr4_27980537     ASom    C    G        0      0        2 
   4   chr4_27980537     HCab    C    G        0      0        2 
   4   chr4_27980537     HPrz    C    G        0      0        2 
   4   chr4_27980537     ZBoe    C    G      0.5      1        2 
   4   chr4_27980537     ZGre    C    G        0      0        2 
   4   chr4_27980537     ZHar    C    G        0      0        2 
   4   chr4_27980537   Sample    C    G        0      0        2 
   4   chr4_28023148     AAsi    C    A        0      0        2 
   4   chr4_28023148     AKia    C    A        0      0        2 
   4   chr4_28023148     AOna    C    A        0      0        2 
   4   chr4_28023148     ASom    C    A        0      0        2 
   4   chr4_28023148     HCab    C    A        1      2        2 
   4   chr4_28023148     HPrz    C    A        1      2        2 
   4   chr4_28023148     ZBoe    C    A        0      0        2 
   4   chr4_28023148     ZGre    C    A        0      0        2 
   4   chr4_28023148     ZHar    C    A        0      0        2 
   4   chr4_28023148   Sample    C    A        0      0        2 
   4   chr4_28101110     AAsi    T    G        0      0        2 
   4   chr4_28101110     AKia    T    G        0      0        2 
   4   chr4_28101110     AOna    T    G        0      0        2 
   4   chr4_28101110     ASom    T    G        0      0        2 
   4   chr4_28101110     HCab    T    G        0      0        2 
   4   chr4_28101110     HPrz    T    G      0.5      1        2 
   4   chr4_28101110     ZBoe    T    G        0      0        2 
   4   chr4_28101110     ZGre    T    G        0      0        2 
   4   chr4_28101110     ZHar    T    G        0      0        2 
   4   chr4_28101110   Sample    T    G        0      0        2 
   4   chr4_28123060     AAsi    G    T        1      2        2 
   4   chr4_28123060     AKia    G    T        0      0        2 
   4   chr4_28123060     AOna    G    T        0      0        2 
   4   chr4_28123060     ASom    G    T        1      2        2 
   4   chr4_28123060     HCab    G    T        0      0        2 
   4   chr4_28123060     HPrz    G    T        0      0        2 
   4   chr4_28123060     ZBoe    G    T        0      0        2 
   4   chr4_28123060     ZGre    G    T        0      0        2 
   4   chr4_28123060     ZHar    G    T        0      0        2 
   4   chr4_28123060   Sample    G    T        1      2        2 
   4   chr4_28123439     AAsi    C    G        0      0        2 
   4   chr4_28123439     AKia    C    G        0      0        2 
   4   chr4_28123439     AOna    C    G        0      0        2 
   4   chr4_28123439     ASom    C    G        0      0        2 
   4   chr4_28123439     HCab    C    G        0      0        2 
   4   chr4_28123439     HPrz    C    G        0      0        2 
   4   chr4_28123439     ZBoe    C    G        0      0        2 
   4   chr4_28123439     ZGre    C    G        0      0        2 
   4   chr4_28123439     ZHar    C    G        1      2        2 
   4   chr4_28123439   Sample    C    G        0      0        2 
   4   chr4_28134604     AAsi    T    A        0      0        2 
   4   chr4_28134604     AKia    T    A        0      0        2 
   4   chr4_28134604     AOna    T    A        0      0        2 
   4   chr4_28134604     ASom    T    A        0      0        2 
   4   chr4_28134604     HCab    T    A        0      0        2 
   4   chr4_28134604     HPrz    T    A        0      0        2 
   4   chr4_28134604     ZBoe    T    A      0.5      1        2 
   4   chr4_28134604     ZGre    T    A        0      0        2 
   4   chr4_28134604     ZHar    T    A        0      0        2 
   4   chr4_28134604   Sample    T    A        0      0        2 
   4   chr4_28158638     AAsi    A    C        0      0        2 
   4   chr4_28158638     AKia    A    C        0      0        2 
   4   chr4_28158638     AOna    A    C        0      0        2 
   4   chr4_28158638     ASom    A    C        0      0        2 
   4   chr4_28158638     HCab    A    C        0      0        2 
   4   chr4_28158638     HPrz    A    C        0      0        2 
   4   chr4_28158638     ZBoe    A    C        0      0        2 
   4   chr4_28158638     ZGre    A    C        0      0        2 
   4   chr4_28158638     ZHar    A    C      0.5      1        2 
   4   chr4_28158638   Sample    A    C        0      0        2 
   4   chr4_28159215     AAsi    C    G        0      0        2 
   4   chr4_28159215     AKia    C    G        0      0        2 
   4   chr4_28159215     AOna    C    G        0      0        2 
   4   chr4_28159215     ASom    C    G        0      0        2 
   4   chr4_28159215     HCab    C    G        1      2        2 
   4   chr4_28159215     HPrz    C    G        1      2        2 
   4   chr4_28159215     ZBoe    C    G        0      0        2 
   4   chr4_28159215     ZGre    C    G        0      0        2 
   4   chr4_28159215     ZHar    C    G        0      0        2 
   4   chr4_28159215   Sample    C    G        0      0        2 
   4   chr4_28177642     AAsi    G    C        0      0        2 
   4   chr4_28177642     AKia    G    C        0      0        2 
   4   chr4_28177642     AOna    G    C        0      0        2 
   4   chr4_28177642     ASom    G    C        0      0        2 
   4   chr4_28177642     HCab    G    C      0.5      1        2 
   4   chr4_28177642     HPrz    G    C        0      0        2 
   4   chr4_28177642     ZBoe    G    C        0      0        2 
   4   chr4_28177642     ZGre    G    C        0      0        2 
   4   chr4_28177642     ZHar    G    C        0      0        2 
   4   chr4_28177642   Sample    G    C        0      0        2 
   4   chr4_28179520     AAsi    G    T        0      0        2 
   4   chr4_28179520     AKia    G    T        0      0        2 
   4   chr4_28179520     AOna    G    T        0      0        2 
   4   chr4_28179520     ASom    G    T        0      0        2 
   4   chr4_28179520     HCab    G    T        1      2        2 
   4   chr4_28179520     HPrz    G    T        1      2        2 
   4   chr4_28179520     ZBoe    G    T        0      0        2 
   4   chr4_28179520     ZGre    G    T        0      0        2 
   4   chr4_28179520     ZHar    G    T        0      0        2 
   4   chr4_28179520   Sample    G    T        0      0        2 
   4   chr4_28180615     AAsi    A    T        0      0        2 
   4   chr4_28180615     AKia    A    T        0      0        2 
   4   chr4_28180615     AOna    A    T        0      0        2 
   4   chr4_28180615     ASom    A    T        0      0        2 
   4   chr4_28180615     HCab    A    T      0.5      1        2 
   4   chr4_28180615     HPrz    A    T        0      0        2 
   4   chr4_28180615     ZBoe    A    T        0      0        2 
   4   chr4_28180615     ZGre    A    T        0      0        2 
   4   chr4_28180615     ZHar    A    T        0      0        2 
   4   chr4_28180615   Sample    A    T        0      0        2 
   4   chr4_28197050     AAsi    G    T        0      0        2 
   4   chr4_28197050     AKia    G    T        0      0        2 
   4   chr4_28197050     AOna    G    T        0      0        2 
   4   chr4_28197050     ASom    G    T        0      0        2 
   4   chr4_28197050     HCab    G    T        0      0        2 
   4   chr4_28197050     HPrz    G    T        0      0        2 
   4   chr4_28197050     ZBoe    G    T        0      0        2 
   4   chr4_28197050     ZGre    G    T      0.5      1        2 
   4   chr4_28197050     ZHar    G    T        0      0        2 
   4   chr4_28197050   Sample    G    T        0      0        2 
   4   chr4_28212283     AAsi    A    C        0      0        2 
   4   chr4_28212283     AKia    A    C        0      0        2 
   4   chr4_28212283     AOna    A    C        0      0        2 
   4   chr4_28212283     ASom    A    C        0      0        2 
   4   chr4_28212283     HCab    A    C        0      0        2 
   4   chr4_28212283     HPrz    A    C        0      0        2 
   4   chr4_28212283     ZBoe    A    C        0      0        2 
   4   chr4_28212283     ZGre    A    C      0.5      1        2 
   4   chr4_28212283     ZHar    A    C        0      0        2 
   4   chr4_28212283   Sample    A    C        0      0        2 
   4   chr4_28229856     AAsi    T    A        0      0        2 
   4   chr4_28229856     AKia    T    A        0      0        2 
   4   chr4_28229856     AOna    T    A        0      0        2 
   4   chr4_28229856     ASom    T    A        1      2        2 
   4   chr4_28229856     HCab    T    A        0      0        2 
   4   chr4_28229856     HPrz    T    A        0      0        2 
   4   chr4_28229856     ZBoe    T    A        0      0        2 
   4   chr4_28229856     ZGre    T    A        0      0        2 
   4   chr4_28229856     ZHar    T    A        0      0        2 
   4   chr4_28229856   Sample    T    A        0      0        2 
   4   chr4_28264041     AAsi    G    T        0      0        2 
   4   chr4_28264041     AKia    G    T        1      2        2 
   4   chr4_28264041     AOna    G    T        1      2        2 
   4   chr4_28264041     ASom    G    T        0      0        2 
   4   chr4_28264041     HCab    G    T        0      0        2 
   4   chr4_28264041     HPrz    G    T        0      0        2 
   4   chr4_28264041     ZBoe    G    T        0      0        2 
   4   chr4_28264041     ZGre    G    T        0      0        2 
   4   chr4_28264041     ZHar    G    T        0      0        2 
   4   chr4_28264041   Sample    G    T        0      0        2 
   4   chr4_28270622     AAsi    C    A        0      0        2 
   4   chr4_28270622     AKia    C    A        1      2        2 
   4   chr4_28270622     AOna    C    A      0.5      1        2 
   4   chr4_28270622     ASom    C    A        0      0        2 
   4   chr4_28270622     HCab    C    A        0      0        2 
   4   chr4_28270622     HPrz    C    A        0      0        2 
   4   chr4_28270622     ZBoe    C    A        0      0        2 
   4   chr4_28270622     ZGre    C    A        0      0        2 
   4   chr4_28270622     ZHar    C    A        0      0        2 
   4   chr4_28270622   Sample    C    A        0      0        2 
   4   chr4_28286483     AAsi    T    G        0      0        2 
   4   chr4_28286483     AKia    T    G        0      0        2 
   4   chr4_28286483     AOna    T    G        0      0        2 
   4   chr4_28286483     ASom    T    G        0      0        2 
   4   chr4_28286483     HCab    T    G      0.5      1        2 
   4   chr4_28286483     HPrz    T    G        0      0        2 
   4   chr4_28286483     ZBoe    T    G        0      0        2 
   4   chr4_28286483     ZGre    T    G        0      0        2 
   4   chr4_28286483     ZHar    T    G        0      0        2 
   4   chr4_28286483   Sample    T    G        0      0        2 
   4   chr4_28295478     AAsi    C    A        0      0        2 
   4   chr4_28295478     AKia    C    A        0      0        2 
   4   chr4_28295478     AOna    C    A        0      0        2 
   4   chr4_28295478     ASom    C    A        0      0        2 
   4   chr4_28295478     HCab    C    A        1      2        2 
   4   chr4_28295478     HPrz    C    A        1      2        2 
   4   chr4_28295478     ZBoe    C    A        0      0        2 
   4   chr4_28295478     ZGre    C    A        0      0        2 
   4   chr4_28295478     ZHar    C    A        0      0        2 
   4   chr4_28295478   Sample    C    A        0      0        2 
   4   chr4_28312377     AAsi    T    G        0      0        2 
   4   chr4_28312377     AKia    T    G        0      0        2 
   4   chr4_28312377     AOna    T    G      0.5      1        2 
   4   chr4_28312377     ASom    T    G        0      0        2 
   4   chr4_28312377     HCab    T    G        0      0        2 
   4   chr4_28312377     HPrz    T    G        0      0        2 
   4   chr4_28312377     ZBoe    T    G        0      0        2 
   4   chr4_28312377     ZGre    T    G        0      0        2 
   4   chr4_28312377     ZHar    T    G        0      0        2 
   4   chr4_28312377   Sample    T    G        0      0        2 
   4   chr4_28322697     AAsi    A    T        0      0        2 
   4   chr4_28322697     AKia    A    T        0      0        2 
   4   chr4_28322697     AOna    A    T        0      0        2 
   4   chr4_28322697     ASom    A    T        0      0        2 
   4   chr4_28322697     HCab    A    T        0      0        2 
   4   chr4_28322697     HPrz    A    T        0      0        2 
   4   chr4_28322697     ZBoe    A    T        1      2        2 
   4   chr4_28322697     ZGre    A    T        0      0        2 
   4   chr4_28322697     ZHar    A    T        0      0        2 
   4   chr4_28322697   Sample    A    T        0      0        2 
   4   chr4_28345049     AAsi    A    C        0      0        2 
   4   chr4_28345049     AKia    A    C        0      0        2 
   4   chr4_28345049     AOna    A    C        0      0        2 
   4   chr4_28345049     ASom    A    C        0      0        2 
   4   chr4_28345049     HCab    A    C      0.5      1        2 
   4   chr4_28345049     HPrz    A    C        0      0        2 
   4   chr4_28345049     ZBoe    A    C        0      0        2 
   4   chr4_28345049     ZGre    A    C        0      0        2 
   4   chr4_28345049     ZHar    A    C        0      0        2 
   4   chr4_28345049   Sample    A    C        0      0        2 
   4   chr4_28353486     AAsi    C    A        0      0        2 
   4   chr4_28353486     AKia    C    A        0      0        2 
   4   chr4_28353486     AOna    C    A        0      0        2 
   4   chr4_28353486     ASom    C    A        0      0        2 
   4   chr4_28353486     HCab    C    A      0.5      1        2 
   4   chr4_28353486     HPrz    C    A        0      0        2 
   4   chr4_28353486     ZBoe    C    A        0      0        2 
   4   chr4_28353486     ZGre    C    A        0      0        2 
   4   chr4_28353486     ZHar    C    A        0      0        2 
   4   chr4_28353486   Sample    C    A        0      0        2 
   4   chr4_28358467     AAsi    G    T        1      2        2 
   4   chr4_28358467     AKia    G    T        0      0        2 
   4   chr4_28358467     AOna    G    T        0      0        2 
   4   chr4_28358467     ASom    G    T        0      0        2 
   4   chr4_28358467     HCab    G    T        0      0        2 
   4   chr4_28358467     HPrz    G    T        0      0        2 
   4   chr4_28358467     ZBoe    G    T        0      0        2 
   4   chr4_28358467     ZGre    G    T        0      0        2 
   4   chr4_28358467     ZHar    G    T        0      0        2 
   4   chr4_28358467   Sample    G    T        0      0        2 
   4   chr4_28390889     AAsi    G    C        0      0        2 
   4   chr4_28390889     AKia    G    C        0      0        2 
   4   chr4_28390889     AOna    G    C        0      0        2 
   4   chr4_28390889     ASom    G    C        0      0        2 
   4   chr4_28390889     HCab    G    C        1      2        2 
   4   chr4_28390889     HPrz    G    C        1      2        2 
   4   chr4_28390889     ZBoe    G    C        0      0        2 
   4   chr4_28390889     ZGre    G    C        0      0        2 
   4   chr4_28390889     ZHar    G    C        0      0        2 
   4   chr4_28390889   Sample    G    C        0      0        2 
   4   chr4_28419055     AAsi    T    G        0      0        2 
   4   chr4_28419055     AKia    T    G        0      0        2 
   4   chr4_28419055     AOna    T    G        0      0        2 
   4   chr4_28419055     ASom    T    G        0      0        2 
   4   chr4_28419055     HCab    T    G        0      0        2 
   4   chr4_28419055     HPrz    T    G        0      0        2 
   4   chr4_28419055     ZBoe    T    G        0      0        2 
   4   chr4_28419055     ZGre    T    G        0      0        2 
   4   chr4_28419055     ZHar    T    G        1      2        2 
   4   chr4_28419055   Sample    T    G        1      2        2 
   4   chr4_28421510     AAsi    C    G        0      0        2 
   4   chr4_28421510     AKia    C    G        0      0        2 
   4   chr4_28421510     AOna    C    G      0.5      1        2 
   4   chr4_28421510     ASom    C    G        0      0        2 
   4   chr4_28421510     HCab    C    G        0      0        2 
   4   chr4_28421510     HPrz    C    G        0      0        2 
   4   chr4_28421510     ZBoe    C    G        0      0        2 
   4   chr4_28421510     ZGre    C    G        0      0        2 
   4   chr4_28421510     ZHar    C    G        0      0        2 
   4   chr4_28421510   Sample    C    G        0      0        2 
   4   chr4_28429601     AAsi    G    T        0      0        2 
   4   chr4_28429601     AKia    G    T        1      2        2 
   4   chr4_28429601     AOna    G    T      0.5      1        2 
   4   chr4_28429601     ASom    G    T        0      0        2 
   4   chr4_28429601     HCab    G    T        0      0        2 
   4   chr4_28429601     HPrz    G    T        0      0        2 
   4   chr4_28429601     ZBoe    G    T        0      0        2 
   4   chr4_28429601     ZGre    G    T        0      0        2 
   4   chr4_28429601     ZHar    G    T        0      0        2 
   4   chr4_28429601   Sample    G    T        0      0        2 
   4   chr4_28430060     AAsi    C    A        0      0        2 
   4   chr4_28430060     AKia    C    A        0      0        2 
   4   chr4_28430060     AOna    C    A        0      0        2 
   4   chr4_28430060     ASom    C    A        0      0        2 
   4   chr4_28430060     HCab    C    A        0      0        2 
   4   chr4_28430060     HPrz    C    A        0      0        2 
   4   chr4_28430060     ZBoe    C    A      0.5      1        2 
   4   chr4_28430060     ZGre    C    A        0      0        2 
   4   chr4_28430060     ZHar    C    A        0      0        2 
   4   chr4_28430060   Sample    C    A        0      0        2 
   4   chr4_28435641     AAsi    C    A        1      2        2 
   4   chr4_28435641     AKia    C    A        0      0        2 
   4   chr4_28435641     AOna    C    A        0      0        2 
   4   chr4_28435641     ASom    C    A        1      2        2 
   4   chr4_28435641     HCab    C    A        0      0        2 
   4   chr4_28435641     HPrz    C    A        0      0        2 
   4   chr4_28435641     ZBoe    C    A        0      0        2 
   4   chr4_28435641     ZGre    C    A        0      0        2 
   4   chr4_28435641     ZHar    C    A        0      0        2 
   4   chr4_28435641   Sample    C    A        1      2        2 
   4   chr4_28465619     AAsi    A    T        0      0        2 
   4   chr4_28465619     AKia    A    T        0      0        2 
   4   chr4_28465619     AOna    A    T        0      0        2 
   4   chr4_28465619     ASom    A    T        0      0        2 
   4   chr4_28465619     HCab    A    T        0      0        2 
   4   chr4_28465619     HPrz    A    T        0      0        2 
   4   chr4_28465619     ZBoe    A    T        0      0        2 
   4   chr4_28465619     ZGre    A    T        0      0        2 
   4   chr4_28465619     ZHar    A    T      0.5      1        2 
   4   chr4_28465619   Sample    A    T        0      0        2 
   4   chr4_28466122     AAsi    A    T        1      2        2 
   4   chr4_28466122     AKia    A    T        0      0        2 
   4   chr4_28466122     AOna    A    T        0      0        2 
   4   chr4_28466122     ASom    A    T        1      2        2 
   4   chr4_28466122     HCab    A    T        0      0        2 
   4   chr4_28466122     HPrz    A    T        0      0        2 
   4   chr4_28466122     ZBoe    A    T        0      0        2 
   4   chr4_28466122     ZGre    A    T        0      0        2 
   4   chr4_28466122     ZHar    A    T        0      0        2 
   4   chr4_28466122   Sample    A    T        1      2        2 
   4   chr4_28484109     AAsi    T    G        1      2        2 
   4   chr4_28484109     AKia    T    G        0      0        2 
   4   chr4_28484109     AOna    T    G        0      0        2 
   4   chr4_28484109     ASom    T    G        0      0        2 
   4   chr4_28484109     HCab    T    G        0      0        2 
   4   chr4_28484109     HPrz    T    G        0      0        2 
   4   chr4_28484109     ZBoe    T    G        0      0        2 
   4   chr4_28484109     ZGre    T    G        0      0        2 
   4   chr4_28484109     ZHar    T    G        0      0        2 
   4   chr4_28484109   Sample    T    G        0      0        2 
   4   chr4_28486661     AAsi    C    G        0      0        2 
   4   chr4_28486661     AKia    C    G        0      0        2 
   4   chr4_28486661     AOna    C    G        1      2        2 
   4   chr4_28486661     ASom    C    G        0      0        2 
   4   chr4_28486661     HCab    C    G        1      2        2 
   4   chr4_28486661     HPrz    C    G        1      2        2 
   4   chr4_28486661     ZBoe    C    G      0.5      1        2 
   4   chr4_28486661     ZGre    C    G        1      2        2 
   4   chr4_28486661     ZHar    C    G        0      0        2 
   4   chr4_28486661   Sample    C    G        0      0        2 
   4   chr4_28496892     AAsi    C    A        0      0        2 
   4   chr4_28496892     AKia    C    A        0      0        2 
   4   chr4_28496892     AOna    C    A        0      0        2 
   4   chr4_28496892     ASom    C    A        0      0        2 
   4   chr4_28496892     HCab    C    A        0      0        2 
   4   chr4_28496892     HPrz    C    A        0      0        2 
   4   chr4_28496892     ZBoe    C    A        0      0        2 
   4   chr4_28496892     ZGre    C    A        0      0        2 
   4   chr4_28496892     ZHar    C    A        1      2        2 
   4   chr4_28496892   Sample    C    A        0      0        2 
   4   chr4_28510862     AAsi    C    G        1      2        2 
   4   chr4_28510862     AKia    C    G        0      0        2 
   4   chr4_28510862     AOna    C    G        0      0        2 
   4   chr4_28510862     ASom    C    G        0      0        2 
   4   chr4_28510862     HCab    C    G        0      0        2 
   4   chr4_28510862     HPrz    C    G        0      0        2 
   4   chr4_28510862     ZBoe    C    G        0      0        2 
   4   chr4_28510862     ZGre    C    G        0      0        2 
   4   chr4_28510862     ZHar    C    G        0      0        2 
   4   chr4_28510862   Sample    C    G        0      0        2 
   4   chr4_28531080     AAsi    A    C        0      0        2 
   4   chr4_28531080     AKia    A    C        0      0        2 
   4   chr4_28531080     AOna    A    C        1      2        2 
   4   chr4_28531080     ASom    A    C        0      0        2 
   4   chr4_28531080     HCab    A    C        0      0        2 
   4   chr4_28531080     HPrz    A    C        0      0        2 
   4   chr4_28531080     ZBoe    A    C        0      0        2 
   4   chr4_28531080     ZGre    A    C        0      0        2 
   4   chr4_28531080     ZHar    A    C        0      0        2 
   4   chr4_28531080   Sample    A    C        0      0        2 
   4   chr4_28544132     AAsi    A    C        0      0        2 
   4   chr4_28544132     AKia    A    C        0      0        2 
   4   chr4_28544132     AOna    A    C        0      0        2 
   4   chr4_28544132     ASom    A    C        0      0        2 
   4   chr4_28544132     HCab    A    C        1      2        2 
   4   chr4_28544132     HPrz    A    C        0      0        2 
   4   chr4_28544132     ZBoe    A    C        0      0        2 
   4   chr4_28544132     ZGre    A    C        0      0        2 
   4   chr4_28544132     ZHar    A    C        0      0        2 
   4   chr4_28544132   Sample    A    C        0      0        2 
   4   chr4_28552478     AAsi    C    A        1      2        2 
   4   chr4_28552478     AKia    C    A        0      0        2 
   4   chr4_28552478     AOna    C    A        0      0        2 
   4   chr4_28552478     ASom    C    A        0      0        2 
   4   chr4_28552478     HCab    C    A        0      0        2 
   4   chr4_28552478     HPrz    C    A        0      0        2 
   4   chr4_28552478     ZBoe    C    A        0      0        2 
   4   chr4_28552478     ZGre    C    A        0      0        2 
   4   chr4_28552478     ZHar    C    A        0      0        2 
   4   chr4_28552478   Sample    C    A        0      0        2 
   4   chr4_28554017     AAsi    C    G        0      0        2 
   4   chr4_28554017     AKia    C    G        0      0        2 
   4   chr4_28554017     AOna    C    G        0      0        2 
   4   chr4_28554017     ASom    C    G        0      0        2 
   4   chr4_28554017     HCab    C    G        1      2        2 
   4   chr4_28554017     HPrz    C    G        1      2        2 
   4   chr4_28554017     ZBoe    C    G        0      0        2 
   4   chr4_28554017     ZGre    C    G        0      0        2 
   4   chr4_28554017     ZHar    C    G        0      0        2 
   4   chr4_28554017   Sample    C    G        0      0        2 
   4   chr4_28580538     AAsi    T    G        0      0        2 
   4   chr4_28580538     AKia    T    G        0      0        2 
   4   chr4_28580538     AOna    T    G        0      0        2 
   4   chr4_28580538     ASom    T    G        0      0        2 
   4   chr4_28580538     HCab    T    G        0      0        2 
   4   chr4_28580538     HPrz    T    G        0      0        2 
   4   chr4_28580538     ZBoe    T    G      0.5      1        2 
   4   chr4_28580538     ZGre    T    G        0      0        2 
   4   chr4_28580538     ZHar    T    G        0      0        2 
   4   chr4_28580538   Sample    T    G        0      0        2 
   4   chr4_28607900     AAsi    A    C        0      0        2 
   4   chr4_28607900     AKia    A    C        0      0        2 
   4   chr4_28607900     AOna    A    C        0      0        2 
   4   chr4_28607900     ASom    A    C        0      0        2 
   4   chr4_28607900     HCab    A    C        1      2        2 
   4   chr4_28607900     HPrz    A    C        1      2        2 
   4   chr4_28607900     ZBoe    A    C        0      0        2 
   4   chr4_28607900     ZGre    A    C        0      0        2 
   4   chr4_28607900     ZHar    A    C        0      0        2 
   4   chr4_28607900   Sample    A    C        0      0        2 
   4   chr4_28625642     AAsi    C    A        0      0        2 
   4   chr4_28625642     AKia    C    A        0      0        2 
   4   chr4_28625642     AOna    C    A        0      0        2 
   4   chr4_28625642     ASom    C    A        0      0        2 
   4   chr4_28625642     HCab    C    A        0      0        2 
   4   chr4_28625642     HPrz    C    A        0      0        2 
   4   chr4_28625642     ZBoe    C    A      0.5      1        2 
   4   chr4_28625642     ZGre    C    A        0      0        2 
   4   chr4_28625642     ZHar    C    A        0      0        2 
   4   chr4_28625642   Sample    C    A        0      0        2 
   4   chr4_28639361     AAsi    A    T        0      0        2 
   4   chr4_28639361     AKia    A    T        0      0        2 
   4   chr4_28639361     AOna    A    T        0      0        2 
   4   chr4_28639361     ASom    A    T        0      0        2 
   4   chr4_28639361     HCab    A    T      0.5      1        2 
   4   chr4_28639361     HPrz    A    T        0      0        2 
   4   chr4_28639361     ZBoe    A    T        0      0        2 
   4   chr4_28639361     ZGre    A    T        0      0        2 
   4   chr4_28639361     ZHar    A    T        0      0        2 
   4   chr4_28639361   Sample    A    T        0      0        2 
   4   chr4_28679934     AAsi    G    T        0      0        2 
   4   chr4_28679934     AKia    G    T        0      0        2 
   4   chr4_28679934     AOna    G    T        0      0        2 
   4   chr4_28679934     ASom    G    T        0      0        2 
   4   chr4_28679934     HCab    G    T        0      0        2 
   4   chr4_28679934     HPrz    G    T        0      0        2 
   4   chr4_28679934     ZBoe    G    T        0      0        2 
   4   chr4_28679934     ZGre    G    T        0      0        2 
   4   chr4_28679934     ZHar    G    T        1      2        2 
   4   chr4_28679934   Sample    G    T        0      0        2 
   4   chr4_28727414     AAsi    C    G        0      0        2 
   4   chr4_28727414     AKia    C    G        1      2        2 
   4   chr4_28727414     AOna    C    G      0.5      1        2 
   4   chr4_28727414     ASom    C    G        0      0        2 
   4   chr4_28727414     HCab    C    G        0      0        2 
   4   chr4_28727414     HPrz    C    G        0      0        2 
   4   chr4_28727414     ZBoe    C    G        0      0        2 
   4   chr4_28727414     ZGre    C    G        0      0        2 
   4   chr4_28727414     ZHar    C    G        0      0        2 
   4   chr4_28727414   Sample    C    G        0      0        2 
   4   chr4_28730306     AAsi    A    C        0      0        2 
   4   chr4_28730306     AKia    A    C        0      0        2 
   4   chr4_28730306     AOna    A    C        0      0        2 
   4   chr4_28730306     ASom    A    C        0      0        2 
   4   chr4_28730306     HCab    A    C        1      2        2 
   4   chr4_28730306     HPrz    A    C        1      2        2 
   4   chr4_28730306     ZBoe    A    C        0      0        2 
   4   chr4_28730306     ZGre    A    C        0      0        2 
   4   chr4_28730306     ZHar    A    C        0      0        2 
   4   chr4_28730306   Sample    A    C        0      0        2 
   4   chr4_28755600     AAsi    G    T        0      0        2 
   4   chr4_28755600     AKia    G    T        0      0        2 
   4   chr4_28755600     AOna    G    T        0      0        2 
   4   chr4_28755600     ASom    G    T        0      0        2 
   4   chr4_28755600     HCab    G    T        0      0        2 
   4   chr4_28755600     HPrz    G    T        0      0        2 
   4   chr4_28755600     ZBoe    G    T        0      0        2 
   4   chr4_28755600     ZGre    G    T        0      0        2 
   4   chr4_28755600     ZHar    G    T        1      2        2 
   4   chr4_28755600   Sample    G    T        0      0        2 
   4   chr4_28780247     AAsi    C    A        0      0        2 
   4   chr4_28780247     AKia    C    A      0.5      1        2 
   4   chr4_28780247     AOna    C    A        0      0        2 
   4   chr4_28780247     ASom    C    A        0      0        2 
   4   chr4_28780247     HCab    C    A        0      0        2 
   4   chr4_28780247     HPrz    C    A        0      0        2 
   4   chr4_28780247     ZBoe    C    A        0      0        2 
   4   chr4_28780247     ZGre    C    A        0      0        2 
   4   chr4_28780247     ZHar    C    A        0      0        2 
   4   chr4_28780247   Sample    C    A        0      0        2 
   4   chr4_28781106     AAsi    G    C        0      0        2 
   4   chr4_28781106     AKia    G    C        0      0        2 
   4   chr4_28781106     AOna    G    C        1      2        2 
   4   chr4_28781106     ASom    G    C        0      0        2 
   4   chr4_28781106     HCab    G    C        0      0        2 
   4   chr4_28781106     HPrz    G    C        0      0        2 
   4   chr4_28781106     ZBoe    G    C        0      0        2 
   4   chr4_28781106     ZGre    G    C        0      0        2 
   4   chr4_28781106     ZHar    G    C        0      0        2 
   4   chr4_28781106   Sample    G    C        0      0        2 
   4   chr4_28791025     AAsi    G    T        1      2        2 
   4   chr4_28791025     AKia    G    T        0      0        2 
   4   chr4_28791025     AOna    G    T        0      0        2 
   4   chr4_28791025     ASom    G    T        1      2        2 
   4   chr4_28791025     HCab    G    T        0      0        2 
   4   chr4_28791025     HPrz    G    T        0      0        2 
   4   chr4_28791025     ZBoe    G    T        0      0        2 
   4   chr4_28791025     ZGre    G    T        0      0        2 
   4   chr4_28791025     ZHar    G    T        0      0        2 
   4   chr4_28791025   Sample    G    T        1      2        2 
   4   chr4_28799370     AAsi    A    T        0      0        2 
   4   chr4_28799370     AKia    A    T        0      0        2 
   4   chr4_28799370     AOna    A    T        0      0        2 
   4   chr4_28799370     ASom    A    T        0      0        2 
   4   chr4_28799370     HCab    A    T        0      0        2 
   4   chr4_28799370     HPrz    A    T        0      0        2 
   4   chr4_28799370     ZBoe    A    T        0      0        2 
   4   chr4_28799370     ZGre    A    T        0      0        2 
   4   chr4_28799370     ZHar    A    T      0.5      1        2 
   4   chr4_28799370   Sample    A    T        0      0        2 
   4   chr4_28828557     AAsi    A    C        0      0        2 
   4   chr4_28828557     AKia    A    C        0      0        2 
   4   chr4_28828557     AOna    A    C        0      0        2 
   4   chr4_28828557     ASom    A    C        0      0        2 
   4   chr4_28828557     HCab    A    C        0      0        2 
   4   chr4_28828557     HPrz    A    C        0      0        2 
   4   chr4_28828557     ZBoe    A    C        0      0        2 
   4   chr4_28828557     ZGre    A    C        0      0        2 
   4   chr4_28828557     ZHar    A    C      0.5      1        2 
   4   chr4_28828557   Sample    A    C        0      0        2 
   4   chr4_28828602     AAsi    T    A        0      0        2 
   4   chr4_28828602     AKia    T    A        0      0        2 
   4   chr4_28828602     AOna    T    A        0      0        2 
   4   chr4_28828602     ASom    T    A        0      0        2 
   4   chr4_28828602     HCab    T    A        1      2        2 
   4   chr4_28828602     HPrz    T    A        1      2        2 
   4   chr4_28828602     ZBoe    T    A        0      0        2 
   4   chr4_28828602     ZGre    T    A        0      0        2 
   4   chr4_28828602     ZHar    T    A        0      0        2 
   4   chr4_28828602   Sample    T    A        0      0        2 
   4   chr4_28834360     AAsi    T    G        0      0        2 
   4   chr4_28834360     AKia    T    G        0      0        2 
   4   chr4_28834360     AOna    T    G        0      0        2 
   4   chr4_28834360     ASom    T    G        0      0        2 
   4   chr4_28834360     HCab    T    G      0.5      1        2 
   4   chr4_28834360     HPrz    T    G        0      0        2 
   4   chr4_28834360     ZBoe    T    G        0      0        2 
   4   chr4_28834360     ZGre    T    G        0      0        2 
   4   chr4_28834360     ZHar    T    G        0      0        2 
   4   chr4_28834360   Sample    T    G        0      0        2 
   4   chr4_28844593     AAsi    A    C        0      0        2 
   4   chr4_28844593     AKia    A    C        0      0        2 
   4   chr4_28844593     AOna    A    C        0      0        2 
   4   chr4_28844593     ASom    A    C        0      0        2 
   4   chr4_28844593     HCab    A    C        0      0        2 
   4   chr4_28844593     HPrz    A    C        0      0        2 
   4   chr4_28844593     ZBoe    A    C        0      0        2 
   4   chr4_28844593     ZGre    A    C        1      2        2 
   4   chr4_28844593     ZHar    A    C        0      0        2 
   4   chr4_28844593   Sample    A    C        0      0        2 
   4   chr4_28873311     AAsi    A    T        0      0        2 
   4   chr4_28873311     AKia    A    T        0      0        2 
   4   chr4_28873311     AOna    A    T        0      0        2 
   4   chr4_28873311     ASom    A    T        0      0        2 
   4   chr4_28873311     HCab    A    T        1      2        2 
   4   chr4_28873311     HPrz    A    T        1      2        2 
   4   chr4_28873311     ZBoe    A    T        0      0        2 
   4   chr4_28873311     ZGre    A    T        0      0        2 
   4   chr4_28873311     ZHar    A    T        0      0        2 
   4   chr4_28873311   Sample    A    T        0      0        2 
   4   chr4_28894974     AAsi    G    T        0      0        2 
   4   chr4_28894974     AKia    G    T        0      0        2 
   4   chr4_28894974     AOna    G    T        0      0        2 
   4   chr4_28894974     ASom    G    T        0      0        2 
   4   chr4_28894974     HCab    G    T      0.5      1        2 
   4   chr4_28894974     HPrz    G    T        1      2        2 
   4   chr4_28894974     ZBoe    G    T        0      0        2 
   4   chr4_28894974     ZGre    G    T        0      0        2 
   4   chr4_28894974     ZHar    G    T        0      0        2 
   4   chr4_28894974   Sample    G    T        0      0        2 
   4   chr4_28934339     AAsi    C    G        0      0        2 
   4   chr4_28934339     AKia    C    G        0      0        2 
   4   chr4_28934339     AOna    C    G        0      0        2 
   4   chr4_28934339     ASom    C    G        0      0        2 
   4   chr4_28934339     HCab    C    G        0      0        2 
   4   chr4_28934339     HPrz    C    G        0      0        2 
   4   chr4_28934339     ZBoe    C    G        0      0        2 
   4   chr4_28934339     ZGre    C    G        0      0        2 
   4   chr4_28934339     ZHar    C    G      0.5      1        2 
   4   chr4_28934339   Sample    C    G        0      0        2 
   4   chr4_28944135     AAsi    T    G        1      2        2 
   4   chr4_28944135     AKia    T    G        0      0        2 
   4   chr4_28944135     AOna    T    G        0      0        2 
   4   chr4_28944135     ASom    T    G        1      2        2 
   4   chr4_28944135     HCab    T    G        0      0        2 
   4   chr4_28944135     HPrz    T    G        0      0        2 
   4   chr4_28944135     ZBoe    T    G        0      0        2 
   4   chr4_28944135     ZGre    T    G        0      0        2 
   4   chr4_28944135     ZHar    T    G        0      0        2 
   4   chr4_28944135   Sample    T    G        1      2        2 
   4   chr4_28945474     AAsi    T    A        0      0        2 
   4   chr4_28945474     AKia    T    A        0      0        2 
   4   chr4_28945474     AOna    T    A        0      0        2 
   4   chr4_28945474     ASom    T    A        0      0        2 
   4   chr4_28945474     HCab    T    A        0      0        2 
   4   chr4_28945474     HPrz    T    A        0      0        2 
   4   chr4_28945474     ZBoe    T    A        0      0        2 
   4   chr4_28945474     ZGre    T    A      0.5      1        2 
   4   chr4_28945474     ZHar    T    A        0      0        2 
   4   chr4_28945474   Sample    T    A        0      0        2 
   4   chr4_28981980     AAsi    C    A        0      0        2 
   4   chr4_28981980     AKia    C    A        0      0        2 
   4   chr4_28981980     AOna    C    A        0      0        2 
   4   chr4_28981980     ASom    C    A        0      0        2 
   4   chr4_28981980     HCab    C    A        0      0        2 
   4   chr4_28981980     HPrz    C    A        0      0        2 
   4   chr4_28981980     ZBoe    C    A        0      0        2 
   4   chr4_28981980     ZGre    C    A      0.5      1        2 
   4   chr4_28981980     ZHar    C    A        0      0        2 
   4   chr4_28981980   Sample    C    A        0      0        2 
   4   chr4_28992058     AAsi    C    A        0      0        2 
   4   chr4_28992058     AKia    C    A        0      0        2 
   4   chr4_28992058     AOna    C    A        0      0        2 
   4   chr4_28992058     ASom    C    A        0      0        2 
   4   chr4_28992058     HCab    C    A        0      0        2 
   4   chr4_28992058     HPrz    C    A        0      0        2 
   4   chr4_28992058     ZBoe    C    A      0.5      1        2 
   4   chr4_28992058     ZGre    C    A        0      0        2 
   4   chr4_28992058     ZHar    C    A        0      0        2 
   4   chr4_28992058   Sample    C    A        0      0        2 
   4   chr4_29008271     AAsi    G    T        0      0        2 
   4   chr4_29008271     AKia    G    T        0      0        2 
   4   chr4_29008271     AOna    G    T        0      0        2 
   4   chr4_29008271     ASom    G    T        0      0        2 
   4   chr4_29008271     HCab    G    T        0      0        2 
   4   chr4_29008271     HPrz    G    T        0      0        2 
   4   chr4_29008271     ZBoe    G    T      0.5      1        2 
   4   chr4_29008271     ZGre    G    T        0      0        2 
   4   chr4_29008271     ZHar    G    T        0      0        2 
   4   chr4_29008271   Sample    G    T        0      0        2 
   4   chr4_29070343     AAsi    A    C        0      0        2 
   4   chr4_29070343     AKia    A    C        0      0        2 
   4   chr4_29070343     AOna    A    C        0      0        2 
   4   chr4_29070343     ASom    A    C        0      0        2 
   4   chr4_29070343     HCab    A    C        1      2        2 
   4   chr4_29070343     HPrz    A    C        1      2        2 
   4   chr4_29070343     ZBoe    A    C        0      0        2 
   4   chr4_29070343     ZGre    A    C        0      0        2 
   4   chr4_29070343     ZHar    A    C        0      0        2 
   4   chr4_29070343   Sample    A    C        0      0        2 
   4   chr4_29105657     AAsi    A    C        0      0        2 
   4   chr4_29105657     AKia    A    C        0      0        2 
   4   chr4_29105657     AOna    A    C        0      0        2 
   4   chr4_29105657     ASom    A    C        1      2        2 
   4   chr4_29105657     HCab    A    C        0      0        2 
   4   chr4_29105657     HPrz    A    C        0      0        2 
   4   chr4_29105657     ZBoe    A    C        0      0        2 
   4   chr4_29105657     ZGre    A    C        0      0        2 
   4   chr4_29105657     ZHar    A    C        0      0        2 
   4   chr4_29105657   Sample    A    C        0      0        2 
   4   chr4_29160201     AAsi    C    G        0      0        2 
   4   chr4_29160201     AKia    C    G        0      0        2 
   4   chr4_29160201     AOna    C    G        0      0        2 
   4   chr4_29160201     ASom    C    G        0      0        2 
   4   chr4_29160201     HCab    C    G        0      0        2 
   4   chr4_29160201     HPrz    C    G        0      0        2 
   4   chr4_29160201     ZBoe    C    G        0      0        2 
   4   chr4_29160201     ZGre    C    G        1      2        2 
   4   chr4_29160201     ZHar    C    G        0      0        2 
   4   chr4_29160201   Sample    C    G        0      0        2 
   4   chr4_29161407     AAsi    C    A        0      0        2 
   4   chr4_29161407     AKia    C    A        0      0        2 
   4   chr4_29161407     AOna    C    A        0      0        2 
   4   chr4_29161407     ASom    C    A        0      0        2 
   4   chr4_29161407     HCab    C    A        1      2        2 
   4   chr4_29161407     HPrz    C    A        1      2        2 
   4   chr4_29161407     ZBoe    C    A        0      0        2 
   4   chr4_29161407     ZGre    C    A        0      0        2 
   4   chr4_29161407     ZHar    C    A        0      0        2 
   4   chr4_29161407   Sample    C    A        0      0        2 
   4   chr4_29169012     AAsi    C    A        0      0        2 
   4   chr4_29169012     AKia    C    A        0      0        2 
   4   chr4_29169012     AOna    C    A        0      0        2 
   4   chr4_29169012     ASom    C    A        0      0        2 
   4   chr4_29169012     HCab    C    A        1      2        2 
   4   chr4_29169012     HPrz    C    A        1      2        2 
   4   chr4_29169012     ZBoe    C    A        0      0        2 
   4   chr4_29169012     ZGre    C    A        0      0        2 
   4   chr4_29169012     ZHar    C    A        0      0        2 
   4   chr4_29169012   Sample    C    A        0      0        2 
   4   chr4_29181134     AAsi    G    C        0      0        2 
   4   chr4_29181134     AKia    G    C        0      0        2 
   4   chr4_29181134     AOna    G    C        0      0        2 
   4   chr4_29181134     ASom    G    C        0      0        2 
   4   chr4_29181134     HCab    G    C        1      2        2 
   4   chr4_29181134     HPrz    G    C        1      2        2 
   4   chr4_29181134     ZBoe    G    C        0      0        2 
   4   chr4_29181134     ZGre    G    C        0      0        2 
   4   chr4_29181134     ZHar    G    C        0      0        2 
   4   chr4_29181134   Sample    G    C        0      0        2 
   4   chr4_29187514     AAsi    A    C        0      0        2 
   4   chr4_29187514     AKia    A    C        0      0        2 
   4   chr4_29187514     AOna    A    C        0      0        2 
   4   chr4_29187514     ASom    A    C        0      0        2 
   4   chr4_29187514     HCab    A    C        1      2        2 
   4   chr4_29187514     HPrz    A    C        1      2        2 
   4   chr4_29187514     ZBoe    A    C        0      0        2 
   4   chr4_29187514     ZGre    A    C        0      0        2 
   4   chr4_29187514     ZHar    A    C        0      0        2 
   4   chr4_29187514   Sample    A    C        0      0        2 
   4   chr4_29191318     AAsi    T    A        0      0        2 
   4   chr4_29191318     AKia    T    A        0      0        2 
   4   chr4_29191318     AOna    T    A        0      0        2 
   4   chr4_29191318     ASom    T    A        0      0        2 
   4   chr4_29191318     HCab    T    A      0.5      1        2 
   4   chr4_29191318     HPrz    T    A      0.5      1        2 
   4   chr4_29191318     ZBoe    T    A        0      0        2 
   4   chr4_29191318     ZGre    T    A        0      0        2 
   4   chr4_29191318     ZHar    T    A        0      0        2 
   4   chr4_29191318   Sample    T    A        0      0        2 
   4   chr4_29207946     AAsi    C    G        1      2        2 
   4   chr4_29207946     AKia    C    G        1      2        2 
   4   chr4_29207946     AOna    C    G        1      2        2 
   4   chr4_29207946     ASom    C    G        1      2        2 
   4   chr4_29207946     HCab    C    G        0      0        2 
   4   chr4_29207946     HPrz    C    G        0      0        2 
   4   chr4_29207946     ZBoe    C    G        0      0        2 
   4   chr4_29207946     ZGre    C    G        0      0        2 
   4   chr4_29207946     ZHar    C    G        0      0        2 
   4   chr4_29207946   Sample    C    G        1      2        2 
   4   chr4_29217577     AAsi    G    T        0      0        2 
   4   chr4_29217577     AKia    G    T        0      0        2 
   4   chr4_29217577     AOna    G    T        0      0        2 
   4   chr4_29217577     ASom    G    T        0      0        2 
   4   chr4_29217577     HCab    G    T        0      0        2 
   4   chr4_29217577     HPrz    G    T        0      0        2 
   4   chr4_29217577     ZBoe    G    T        1      2        2 
   4   chr4_29217577     ZGre    G    T        0      0        2 
   4   chr4_29217577     ZHar    G    T        0      0        2 
   4   chr4_29217577   Sample    G    T        0      0        2 
   4   chr4_29218986     AAsi    C    G        0      0        2 
   4   chr4_29218986     AKia    C    G        0      0        2 
   4   chr4_29218986     AOna    C    G        0      0        2 
   4   chr4_29218986     ASom    C    G        0      0        2 
   4   chr4_29218986     HCab    C    G        1      2        2 
   4   chr4_29218986     HPrz    C    G        1      2        2 
   4   chr4_29218986     ZBoe    C    G        0      0        2 
   4   chr4_29218986     ZGre    C    G        0      0        2 
   4   chr4_29218986     ZHar    C    G        0      0        2 
   4   chr4_29218986   Sample    C    G        0      0        2 
   4   chr4_29225524     AAsi    T    A        0      0        2 
   4   chr4_29225524     AKia    T    A        0      0        2 
   4   chr4_29225524     AOna    T    A        0      0        2 
   4   chr4_29225524     ASom    T    A        1      2        2 
   4   chr4_29225524     HCab    T    A        0      0        2 
   4   chr4_29225524     HPrz    T    A        0      0        2 
   4   chr4_29225524     ZBoe    T    A        0      0        2 
   4   chr4_29225524     ZGre    T    A        0      0        2 
   4   chr4_29225524     ZHar    T    A        0      0        2 
   4   chr4_29225524   Sample    T    A        0      0        2 
   4   chr4_29249030     AAsi    G    C        0      0        2 
   4   chr4_29249030     AKia    G    C        0      0        2 
   4   chr4_29249030     AOna    G    C        0      0        2 
   4   chr4_29249030     ASom    G    C        0      0        2 
   4   chr4_29249030     HCab    G    C        0      0        2 
   4   chr4_29249030     HPrz    G    C        0      0        2 
   4   chr4_29249030     ZBoe    G    C        1      2        2 
   4   chr4_29249030     ZGre    G    C        1      2        2 
   4   chr4_29249030     ZHar    G    C        0      0        2 
   4   chr4_29249030   Sample    G    C        0      0        2 
   4   chr4_29257449     AAsi    C    A        0      0        2 
   4   chr4_29257449     AKia    C    A        0      0        2 
   4   chr4_29257449     AOna    C    A        0      0        2 
   4   chr4_29257449     ASom    C    A        0      0        2 
   4   chr4_29257449     HCab    C    A        1      2        2 
   4   chr4_29257449     HPrz    C    A        1      2        2 
   4   chr4_29257449     ZBoe    C    A        0      0        2 
   4   chr4_29257449     ZGre    C    A        0      0        2 
   4   chr4_29257449     ZHar    C    A        0      0        2 
   4   chr4_29257449   Sample    C    A        0      0        2 
   4   chr4_29259211     AAsi    T    A        0      0        2 
   4   chr4_29259211     AKia    T    A        0      0        2 
   4   chr4_29259211     AOna    T    A        0      0        2 
   4   chr4_29259211     ASom    T    A        0      0        2 
   4   chr4_29259211     HCab    T    A        0      0        2 
   4   chr4_29259211     HPrz    T    A        0      0        2 
   4   chr4_29259211     ZBoe    T    A        0      0        2 
   4   chr4_29259211     ZGre    T    A        0      0        2 
   4   chr4_29259211     ZHar    T    A        1      2        2 
   4   chr4_29259211   Sample    T    A        0      0        2 
   4   chr4_29280685     AAsi    A    C        0      0        2 
   4   chr4_29280685     AKia    A    C        0      0        2 
   4   chr4_29280685     AOna    A    C        0      0        2 
   4   chr4_29280685     ASom    A    C        0      0        2 
   4   chr4_29280685     HCab    A    C      0.5      1        2 
   4   chr4_29280685     HPrz    A    C      0.5      1        2 
   4   chr4_29280685     ZBoe    A    C        0      0        2 
   4   chr4_29280685     ZGre    A    C        0      0        2 
   4   chr4_29280685     ZHar    A    C        0      0        2 
   4   chr4_29280685   Sample    A    C        0      0        2 
   4   chr4_29299004     AAsi    A    T        0      0        2 
   4   chr4_29299004     AKia    A    T        0      0        2 
   4   chr4_29299004     AOna    A    T        0      0        2 
   4   chr4_29299004     ASom    A    T        0      0        2 
   4   chr4_29299004     HCab    A    T        0      0        2 
   4   chr4_29299004     HPrz    A    T      0.5      1        2 
   4   chr4_29299004     ZBoe    A    T        0      0        2 
   4   chr4_29299004     ZGre    A    T        0      0        2 
   4   chr4_29299004     ZHar    A    T        0      0        2 
   4   chr4_29299004   Sample    A    T        0      0        2 
   4   chr4_29301511     AAsi    T    G      0.5      1        2 
   4   chr4_29301511     AKia    T    G        0      0        2 
   4   chr4_29301511     AOna    T    G        0      0        2 
   4   chr4_29301511     ASom    T    G        0      0        2 
   4   chr4_29301511     HCab    T    G        0      0        2 
   4   chr4_29301511     HPrz    T    G        0      0        2 
   4   chr4_29301511     ZBoe    T    G        0      0        2 
   4   chr4_29301511     ZGre    T    G        0      0        2 
   4   chr4_29301511     ZHar    T    G        0      0        2 
   4   chr4_29301511   Sample    T    G        0      0        2 
   4   chr4_29307835     AAsi    T    A        0      0        2 
   4   chr4_29307835     AKia    T    A        0      0        2 
   4   chr4_29307835     AOna    T    A        0      0        2 
   4   chr4_29307835     ASom    T    A        0      0        2 
   4   chr4_29307835     HCab    T    A        1      2        2 
   4   chr4_29307835     HPrz    T    A        1      2        2 
   4   chr4_29307835     ZBoe    T    A        0      0        2 
   4   chr4_29307835     ZGre    T    A        0      0        2 
   4   chr4_29307835     ZHar    T    A        0      0        2 
   4   chr4_29307835   Sample    T    A        0      0        2 
   4   chr4_29322955     AAsi    G    T        0      0        2 
   4   chr4_29322955     AKia    G    T        0      0        2 
   4   chr4_29322955     AOna    G    T        0      0        2 
   4   chr4_29322955     ASom    G    T        0      0        2 
   4   chr4_29322955     HCab    G    T        1      2        2 
   4   chr4_29322955     HPrz    G    T        1      2        2 
   4   chr4_29322955     ZBoe    G    T        0      0        2 
   4   chr4_29322955     ZGre    G    T        0      0        2 
   4   chr4_29322955     ZHar    G    T        0      0        2 
   4   chr4_29322955   Sample    G    T        0      0        2 
   4   chr4_29350128     AAsi    T    A        1      2        2 
   4   chr4_29350128     AKia    T    A        0      0        2 
   4   chr4_29350128     AOna    T    A        0      0        2 
   4   chr4_29350128     ASom    T    A        0      0        2 
   4   chr4_29350128     HCab    T    A        0      0        2 
   4   chr4_29350128     HPrz    T    A        0      0        2 
   4   chr4_29350128     ZBoe    T    A        0      0        2 
   4   chr4_29350128     ZGre    T    A        0      0        2 
   4   chr4_29350128     ZHar    T    A        0      0        2 
   4   chr4_29350128   Sample    T    A        1      2        2 
   4   chr4_29355912     AAsi    C    G      0.5      1        2 
   4   chr4_29355912     AKia    C    G        0      0        2 
   4   chr4_29355912     AOna    C    G        0      0        2 
   4   chr4_29355912     ASom    C    G        1      2        2 
   4   chr4_29355912     HCab    C    G        1      2        2 
   4   chr4_29355912     HPrz    C    G        1      2        2 
   4   chr4_29355912     ZBoe    C    G        0      0        2 
   4   chr4_29355912     ZGre    C    G        0      0        2 
   4   chr4_29355912     ZHar    C    G        0      0        2 
   4   chr4_29355912   Sample    C    G        1      2        2 
   4   chr4_29373814     AAsi    C    A        0      0        2 
   4   chr4_29373814     AKia    C    A        0      0        2 
   4   chr4_29373814     AOna    C    A        0      0        2 
   4   chr4_29373814     ASom    C    A        0      0        2 
   4   chr4_29373814     HCab    C    A        0      0        2 
   4   chr4_29373814     HPrz    C    A        0      0        2 
   4   chr4_29373814     ZBoe    C    A        0      0        2 
   4   chr4_29373814     ZGre    C    A      0.5      1        2 
   4   chr4_29373814     ZHar    C    A        0      0        2 
   4   chr4_29373814   Sample    C    A        0      0        2 
   4   chr4_29396192     AAsi    G    C        0      0        2 
   4   chr4_29396192     AKia    G    C        0      0        2 
   4   chr4_29396192     AOna    G    C        0      0        2 
   4   chr4_29396192     ASom    G    C        0      0        2 
   4   chr4_29396192     HCab    G    C        0      0        2 
   4   chr4_29396192     HPrz    G    C        0      0        2 
   4   chr4_29396192     ZBoe    G    C        0      0        2 
   4   chr4_29396192     ZGre    G    C        0      0        2 
   4   chr4_29396192     ZHar    G    C        1      2        2 
   4   chr4_29396192   Sample    G    C        0      0        2 
   4   chr4_29398794     AAsi    G    T        0      0        2 
   4   chr4_29398794     AKia    G    T        0      0        2 
   4   chr4_29398794     AOna    G    T        0      0        2 
   4   chr4_29398794     ASom    G    T        0      0        2 
   4   chr4_29398794     HCab    G    T        0      0        2 
   4   chr4_29398794     HPrz    G    T        0      0        2 
   4   chr4_29398794     ZBoe    G    T        0      0        2 
   4   chr4_29398794     ZGre    G    T      0.5      1        2 
   4   chr4_29398794     ZHar    G    T        0      0        2 
   4   chr4_29398794   Sample    G    T        0      0        2 
   4   chr4_29416647     AAsi    T    G        0      0        2 
   4   chr4_29416647     AKia    T    G        0      0        2 
   4   chr4_29416647     AOna    T    G        1      2        2 
   4   chr4_29416647     ASom    T    G        0      0        2 
   4   chr4_29416647     HCab    T    G        0      0        2 
   4   chr4_29416647     HPrz    T    G        0      0        2 
   4   chr4_29416647     ZBoe    T    G        0      0        2 
   4   chr4_29416647     ZGre    T    G        0      0        2 
   4   chr4_29416647     ZHar    T    G        0      0        2 
   4   chr4_29416647   Sample    T    G        0      0        2 
   4   chr4_29424166     AAsi    A    T        0      0        2 
   4   chr4_29424166     AKia    A    T        0      0        2 
   4   chr4_29424166     AOna    A    T        0      0        2 
   4   chr4_29424166     ASom    A    T        0      0        2 
   4   chr4_29424166     HCab    A    T        1      2        2 
   4   chr4_29424166     HPrz    A    T        1      2        2 
   4   chr4_29424166     ZBoe    A    T        0      0        2 
   4   chr4_29424166     ZGre    A    T        0      0        2 
   4   chr4_29424166     ZHar    A    T        0      0        2 
   4   chr4_29424166   Sample    A    T        0      0        2 
   4   chr4_29431999     AAsi    A    T        0      0        2 
   4   chr4_29431999     AKia    A    T        0      0        2 
   4   chr4_29431999     AOna    A    T        0      0        2 
   4   chr4_29431999     ASom    A    T        0      0        2 
   4   chr4_29431999     HCab    A    T        0      0        2 
   4   chr4_29431999     HPrz    A    T        0      0        2 
   4   chr4_29431999     ZBoe    A    T      0.5      1        2 
   4   chr4_29431999     ZGre    A    T        0      0        2 
   4   chr4_29431999     ZHar    A    T        0      0        2 
   4   chr4_29431999   Sample    A    T        0      0        2 
   4   chr4_29453507     AAsi    A    T        0      0        2 
   4   chr4_29453507     AKia    A    T        0      0        2 
   4   chr4_29453507     AOna    A    T        0      0        2 
   4   chr4_29453507     ASom    A    T        0      0        2 
   4   chr4_29453507     HCab    A    T        1      2        2 
   4   chr4_29453507     HPrz    A    T        1      2        2 
   4   chr4_29453507     ZBoe    A    T        0      0        2 
   4   chr4_29453507     ZGre    A    T        0      0        2 
   4   chr4_29453507     ZHar    A    T        0      0        2 
   4   chr4_29453507   Sample    A    T        0      0        2 
   4   chr4_29456435     AAsi    A    T        0      0        2 
   4   chr4_29456435     AKia    A    T        1      2        2 
   4   chr4_29456435     AOna    A    T        0      0        2 
   4   chr4_29456435     ASom    A    T        0      0        2 
   4   chr4_29456435     HCab    A    T        0      0        2 
   4   chr4_29456435     HPrz    A    T        0      0        2 
   4   chr4_29456435     ZBoe    A    T        0      0        2 
   4   chr4_29456435     ZGre    A    T        0      0        2 
   4   chr4_29456435     ZHar    A    T        0      0        2 
   4   chr4_29456435   Sample    A    T        0      0        2 
   4   chr4_29477348     AAsi    T    A        0      0        2 
   4   chr4_29477348     AKia    T    A        0      0        2 
   4   chr4_29477348     AOna    T    A        0      0        2 
   4   chr4_29477348     ASom    T    A        0      0        2 
   4   chr4_29477348     HCab    T    A        0      0        2 
   4   chr4_29477348     HPrz    T    A        0      0        2 
   4   chr4_29477348     ZBoe    T    A        0      0        2 
   4   chr4_29477348     ZGre    T    A        1      2        2 
   4   chr4_29477348     ZHar    T    A        0      0        2 
   4   chr4_29477348   Sample    T    A        0      0        2 
   4   chr4_29487761     AAsi    A    C        0      0        2 
   4   chr4_29487761     AKia    A    C        0      0        2 
   4   chr4_29487761     AOna    A    C        0      0        2 
   4   chr4_29487761     ASom    A    C        0      0        2 
   4   chr4_29487761     HCab    A    C        0      0        2 
   4   chr4_29487761     HPrz    A    C        0      0        2 
   4   chr4_29487761     ZBoe    A    C        0      0        2 
   4   chr4_29487761     ZGre    A    C      0.5      1        2 
   4   chr4_29487761     ZHar    A    C        0      0        2 
   4   chr4_29487761   Sample    A    C        0      0        2 
   4   chr4_29508758     AAsi    T    A        0      0        2 
   4   chr4_29508758     AKia    T    A        0      0        2 
   4   chr4_29508758     AOna    T    A        0      0        2 
   4   chr4_29508758     ASom    T    A        0      0        2 
   4   chr4_29508758     HCab    T    A        0      0        2 
   4   chr4_29508758     HPrz    T    A        0      0        2 
   4   chr4_29508758     ZBoe    T    A      0.5      1        2 
   4   chr4_29508758     ZGre    T    A        0      0        2 
   4   chr4_29508758     ZHar    T    A        0      0        2 
   4   chr4_29508758   Sample    T    A        0      0        2 
   4   chr4_29516339     AAsi    A    C        0      0        2 
   4   chr4_29516339     AKia    A    C        0      0        2 
   4   chr4_29516339     AOna    A    C        0      0        2 
   4   chr4_29516339     ASom    A    C        0      0        2 
   4   chr4_29516339     HCab    A    C        0      0        2 
   4   chr4_29516339     HPrz    A    C      0.5      1        2 
   4   chr4_29516339     ZBoe    A    C        0      0        2 
   4   chr4_29516339     ZGre    A    C        0      0        2 
   4   chr4_29516339     ZHar    A    C        0      0        2 
   4   chr4_29516339   Sample    A    C        0      0        2 
   4   chr4_29638982     AAsi    G    C      0.5      1        2 
   4   chr4_29638982     AKia    G    C        0      0        2 
   4   chr4_29638982     AOna    G    C        0      0        2 
   4   chr4_29638982     ASom    G    C        0      0        2 
   4   chr4_29638982     HCab    G    C        0      0        2 
   4   chr4_29638982     HPrz    G    C        0      0        2 
   4   chr4_29638982     ZBoe    G    C        0      0        2 
   4   chr4_29638982     ZGre    G    C        0      0        2 
   4   chr4_29638982     ZHar    G    C        0      0        2 
   4   chr4_29638982   Sample    G    C        0      0        2 
   4   chr4_29642696     AAsi    C    G        0      0        2 
   4   chr4_29642696     AKia    C    G        0      0        2 
   4   chr4_29642696     AOna    C    G      0.5      1        2 
   4   chr4_29642696     ASom    C    G        0      0        2 
   4   chr4_29642696     HCab    C    G        0      0        2 
   4   chr4_29642696     HPrz    C    G        0      0        2 
   4   chr4_29642696     ZBoe    C    G        0      0        2 
   4   chr4_29642696     ZGre    C    G        0      0        2 
   4   chr4_29642696     ZHar    C    G        0      0        2 
   4   chr4_29642696   Sample    C    G        0      0        2 
   4   chr4_29701240     AAsi    T    G        0      0        2 
   4   chr4_29701240     AKia    T    G        0      0        2 
   4   chr4_29701240     AOna    T    G      0.5      1        2 
   4   chr4_29701240     ASom    T    G        0      0        2 
   4   chr4_29701240     HCab    T    G        0      0        2 
   4   chr4_29701240     HPrz    T    G        0      0        2 
   4   chr4_29701240     ZBoe    T    G        0      0        2 
   4   chr4_29701240     ZGre    T    G        0      0        2 
   4   chr4_29701240     ZHar    T    G        0      0        2 
   4   chr4_29701240   Sample    T    G        0      0        2 
   4   chr4_29711380     AAsi    G    T        1      2        2 
   4   chr4_29711380     AKia    G    T        0      0        2 
   4   chr4_29711380     AOna    G    T        0      0        2 
   4   chr4_29711380     ASom    G    T        0      0        2 
   4   chr4_29711380     HCab    G    T        0      0        2 
   4   chr4_29711380     HPrz    G    T        0      0        2 
   4   chr4_29711380     ZBoe    G    T        0      0        2 
   4   chr4_29711380     ZGre    G    T        0      0        2 
   4   chr4_29711380     ZHar    G    T        0      0        2 
   4   chr4_29711380   Sample    G    T        1      2        2 
   4   chr4_29720268     AAsi    A    T        0      0        2 
   4   chr4_29720268     AKia    A    T        0      0        2 
   4   chr4_29720268     AOna    A    T        0      0        2 
   4   chr4_29720268     ASom    A    T        0      0        2 
   4   chr4_29720268     HCab    A    T        0      0        2 
   4   chr4_29720268     HPrz    A    T        0      0        2 
   4   chr4_29720268     ZBoe    A    T        0      0        2 
   4   chr4_29720268     ZGre    A    T        0      0        2 
   4   chr4_29720268     ZHar    A    T        1      2        2 
   4   chr4_29720268   Sample    A    T        0      0        2 
   4   chr4_29722859     AAsi    C    G        0      0        2 
   4   chr4_29722859     AKia    C    G        0      0        2 
   4   chr4_29722859     AOna    C    G        0      0        2 
   4   chr4_29722859     ASom    C    G        0      0        2 
   4   chr4_29722859     HCab    C    G        0      0        2 
   4   chr4_29722859     HPrz    C    G        0      0        2 
   4   chr4_29722859     ZBoe    C    G      0.5      1        2 
   4   chr4_29722859     ZGre    C    G        0      0        2 
   4   chr4_29722859     ZHar    C    G        0      0        2 
   4   chr4_29722859   Sample    C    G        0      0        2 
   4   chr4_29727030     AAsi    C    A        0      0        2 
   4   chr4_29727030     AKia    C    A        0      0        2 
   4   chr4_29727030     AOna    C    A      0.5      1        2 
   4   chr4_29727030     ASom    C    A        0      0        2 
   4   chr4_29727030     HCab    C    A        0      0        2 
   4   chr4_29727030     HPrz    C    A        0      0        2 
   4   chr4_29727030     ZBoe    C    A        0      0        2 
   4   chr4_29727030     ZGre    C    A        0      0        2 
   4   chr4_29727030     ZHar    C    A        0      0        2 
   4   chr4_29727030   Sample    C    A        0      0        2 
   4   chr4_29732935     AAsi    T    A        0      0        2 
   4   chr4_29732935     AKia    T    A        0      0        2 
   4   chr4_29732935     AOna    T    A        0      0        2 
   4   chr4_29732935     ASom    T    A        0      0        2 
   4   chr4_29732935     HCab    T    A        0      0        2 
   4   chr4_29732935     HPrz    T    A        0      0        2 
   4   chr4_29732935     ZBoe    T    A        0      0        2 
   4   chr4_29732935     ZGre    T    A        0      0        2 
   4   chr4_29732935     ZHar    T    A        1      2        2 
   4   chr4_29732935   Sample    T    A        0      0        2 
   4   chr4_29783132     AAsi    T    A        0      0        2 
   4   chr4_29783132     AKia    T    A        0      0        2 
   4   chr4_29783132     AOna    T    A        0      0        2 
   4   chr4_29783132     ASom    T    A        0      0        2 
   4   chr4_29783132     HCab    T    A        1      2        2 
   4   chr4_29783132     HPrz    T    A        1      2        2 
   4   chr4_29783132     ZBoe    T    A        0      0        2 
   4   chr4_29783132     ZGre    T    A        0      0        2 
   4   chr4_29783132     ZHar    T    A        0      0        2 
   4   chr4_29783132   Sample    T    A        0      0        2 
   4   chr4_29813494     AAsi    C    A        0      0        2 
   4   chr4_29813494     AKia    C    A        0      0        2 
   4   chr4_29813494     AOna    C    A        0      0        2 
   4   chr4_29813494     ASom    C    A        0      0        2 
   4   chr4_29813494     HCab    C    A      0.5      1        2 
   4   chr4_29813494     HPrz    C    A        0      0        2 
   4   chr4_29813494     ZBoe    C    A        0      0        2 
   4   chr4_29813494     ZGre    C    A        0      0        2 
   4   chr4_29813494     ZHar    C    A        0      0        2 
   4   chr4_29813494   Sample    C    A        0      0        2 
   4   chr4_29817537     AAsi    T    G        0      0        2 
   4   chr4_29817537     AKia    T    G        0      0        2 
   4   chr4_29817537     AOna    T    G        0      0        2 
   4   chr4_29817537     ASom    T    G        1      2        2 
   4   chr4_29817537     HCab    T    G        0      0        2 
   4   chr4_29817537     HPrz    T    G        0      0        2 
   4   chr4_29817537     ZBoe    T    G        0      0        2 
   4   chr4_29817537     ZGre    T    G        0      0        2 
   4   chr4_29817537     ZHar    T    G        0      0        2 
   4   chr4_29817537   Sample    T    G        0      0        2 
   4   chr4_29832783     AAsi    A    T        0      0        2 
   4   chr4_29832783     AKia    A    T        0      0        2 
   4   chr4_29832783     AOna    A    T        0      0        2 
   4   chr4_29832783     ASom    A    T        0      0        2 
   4   chr4_29832783     HCab    A    T        1      2        2 
   4   chr4_29832783     HPrz    A    T        1      2        2 
   4   chr4_29832783     ZBoe    A    T        0      0        2 
   4   chr4_29832783     ZGre    A    T        0      0        2 
   4   chr4_29832783     ZHar    A    T        0      0        2 
   4   chr4_29832783   Sample    A    T        0      0        2 
   4   chr4_29843743     AAsi    C    G        0      0        2 
   4   chr4_29843743     AKia    C    G        1      2        2 
   4   chr4_29843743     AOna    C    G        0      0        2 
   4   chr4_29843743     ASom    C    G        0      0        2 
   4   chr4_29843743     HCab    C    G        0      0        2 
   4   chr4_29843743     HPrz    C    G        0      0        2 
   4   chr4_29843743     ZBoe    C    G        0      0        2 
   4   chr4_29843743     ZGre    C    G        0      0        2 
   4   chr4_29843743     ZHar    C    G        0      0        2 
   4   chr4_29843743   Sample    C    G        0      0        2 
   4   chr4_29851055     AAsi    C    A        0      0        2 
   4   chr4_29851055     AKia    C    A        1      2        2 
   4   chr4_29851055     AOna    C    A        0      0        2 
   4   chr4_29851055     ASom    C    A        0      0        2 
   4   chr4_29851055     HCab    C    A        0      0        2 
   4   chr4_29851055     HPrz    C    A        0      0        2 
   4   chr4_29851055     ZBoe    C    A        0      0        2 
   4   chr4_29851055     ZGre    C    A        0      0        2 
   4   chr4_29851055     ZHar    C    A        0      0        2 
   4   chr4_29851055   Sample    C    A        0      0        2 
   4   chr4_29852430     AAsi    G    T        0      0        2 
   4   chr4_29852430     AKia    G    T        1      2        2 
   4   chr4_29852430     AOna    G    T        1      2        2 
   4   chr4_29852430     ASom    G    T        0      0        2 
   4   chr4_29852430     HCab    G    T        0      0        2 
   4   chr4_29852430     HPrz    G    T        0      0        2 
   4   chr4_29852430     ZBoe    G    T        0      0        2 
   4   chr4_29852430     ZGre    G    T        0      0        2 
   4   chr4_29852430     ZHar    G    T        0      0        2 
   4   chr4_29852430   Sample    G    T        0      0        2 
   4   chr4_29859915     AAsi    A    T      0.5      1        2 
   4   chr4_29859915     AKia    A    T        0      0        2 
   4   chr4_29859915     AOna    A    T        0      0        2 
   4   chr4_29859915     ASom    A    T        0      0        2 
   4   chr4_29859915     HCab    A    T        0      0        2 
   4   chr4_29859915     HPrz    A    T        0      0        2 
   4   chr4_29859915     ZBoe    A    T        0      0        2 
   4   chr4_29859915     ZGre    A    T        0      0        2 
   4   chr4_29859915     ZHar    A    T        0      0        2 
   4   chr4_29859915   Sample    A    T        0      0        2 
   4   chr4_29862739     AAsi    A    C        0      0        2 
   4   chr4_29862739     AKia    A    C        0      0        2 
   4   chr4_29862739     AOna    A    C        0      0        2 
   4   chr4_29862739     ASom    A    C        0      0        2 
   4   chr4_29862739     HCab    A    C        0      0        2 
   4   chr4_29862739     HPrz    A    C        0      0        2 
   4   chr4_29862739     ZBoe    A    C        0      0        2 
   4   chr4_29862739     ZGre    A    C        0      0        2 
   4   chr4_29862739     ZHar    A    C      0.5      1        2 
   4   chr4_29862739   Sample    A    C        0      0        2 
   4   chr4_29908620     AAsi    G    T        0      0        2 
   4   chr4_29908620     AKia    G    T        0      0        2 
   4   chr4_29908620     AOna    G    T        0      0        2 
   4   chr4_29908620     ASom    G    T        0      0        2 
   4   chr4_29908620     HCab    G    T        0      0        2 
   4   chr4_29908620     HPrz    G    T        0      0        2 
   4   chr4_29908620     ZBoe    G    T        1      2        2 
   4   chr4_29908620     ZGre    G    T        0      0        2 
   4   chr4_29908620     ZHar    G    T        0      0        2 
   4   chr4_29908620   Sample    G    T        0      0        2 
   4   chr4_29908875     AAsi    C    G        0      0        2 
   4   chr4_29908875     AKia    C    G        0      0        2 
   4   chr4_29908875     AOna    C    G        1      2        2 
   4   chr4_29908875     ASom    C    G        0      0        2 
   4   chr4_29908875     HCab    C    G        0      0        2 
   4   chr4_29908875     HPrz    C    G        0      0        2 
   4   chr4_29908875     ZBoe    C    G        0      0        2 
   4   chr4_29908875     ZGre    C    G        0      0        2 
   4   chr4_29908875     ZHar    C    G        0      0        2 
   4   chr4_29908875   Sample    C    G        0      0        2 
   4   chr4_29915254     AAsi    G    C        1      2        2 
   4   chr4_29915254     AKia    G    C        0      0        2 
   4   chr4_29915254     AOna    G    C        0      0        2 
   4   chr4_29915254     ASom    G    C        1      2        2 
   4   chr4_29915254     HCab    G    C        0      0        2 
   4   chr4_29915254     HPrz    G    C        0      0        2 
   4   chr4_29915254     ZBoe    G    C        0      0        2 
   4   chr4_29915254     ZGre    G    C        0      0        2 
   4   chr4_29915254     ZHar    G    C        0      0        2 
   4   chr4_29915254   Sample    G    C        1      2        2 
   4   chr4_29938385     AAsi    C    A        1      2        2 
   4   chr4_29938385     AKia    C    A        0      0        2 
   4   chr4_29938385     AOna    C    A        0      0        2 
   4   chr4_29938385     ASom    C    A        1      2        2 
   4   chr4_29938385     HCab    C    A        0      0        2 
   4   chr4_29938385     HPrz    C    A        0      0        2 
   4   chr4_29938385     ZBoe    C    A        0      0        2 
   4   chr4_29938385     ZGre    C    A        0      0        2 
   4   chr4_29938385     ZHar    C    A        0      0        2 
   4   chr4_29938385   Sample    C    A        1      2        2 
   4   chr4_29987136     AAsi    G    C        0      0        2 
   4   chr4_29987136     AKia    G    C        0      0        2 
   4   chr4_29987136     AOna    G    C        0      0        2 
   4   chr4_29987136     ASom    G    C        0      0        2 
   4   chr4_29987136     HCab    G    C        0      0        2 
   4   chr4_29987136     HPrz    G    C        0      0        2 
   4   chr4_29987136     ZBoe    G    C        0      0        2 
   4   chr4_29987136     ZGre    G    C        1      2        2 
   4   chr4_29987136     ZHar    G    C        0      0        2 
   4   chr4_29987136   Sample    G    C        0      0        2 
   4   chr4_29988379     AAsi    G    T        0      0        2 
   4   chr4_29988379     AKia    G    T        0      0        2 
   4   chr4_29988379     AOna    G    T        0      0        2 
   4   chr4_29988379     ASom    G    T        0      0        2 
   4   chr4_29988379     HCab    G    T        0      0        2 
   4   chr4_29988379     HPrz    G    T        0      0        2 
   4   chr4_29988379     ZBoe    G    T        1      2        2 
   4   chr4_29988379     ZGre    G    T        0      0        2 
   4   chr4_29988379     ZHar    G    T        0      0        2 
   4   chr4_29988379   Sample    G    T        0      0        2 
   4   chr4_30042325     AAsi    C    A        0      0        2 
   4   chr4_30042325     AKia    C    A        0      0        2 
   4   chr4_30042325     AOna    C    A        0      0        2 
   4   chr4_30042325     ASom    C    A        0      0        2 
   4   chr4_30042325     HCab    C    A        0      0        2 
   4   chr4_30042325     HPrz    C    A        0      0        2 
   4   chr4_30042325     ZBoe    C    A        0      0        2 
   4   chr4_30042325     ZGre    C    A        0      0        2 
   4   chr4_30042325     ZHar    C    A        1      2        2 
   4   chr4_30042325   Sample    C    A        0      0        2 
   4   chr4_30048701     AAsi    C    A        0      0        2 
   4   chr4_30048701     AKia    C    A        1      2        2 
   4   chr4_30048701     AOna    C    A        1      2        2 
   4   chr4_30048701     ASom    C    A        0      0        2 
   4   chr4_30048701     HCab    C    A        1      2        2 
   4   chr4_30048701     HPrz    C    A        1      2        2 
   4   chr4_30048701     ZBoe    C    A        0      0        2 
   4   chr4_30048701     ZGre    C    A        0      0        2 
   4   chr4_30048701     ZHar    C    A        0      0        2 
   4   chr4_30048701   Sample    C    A        0      0        2 
   4   chr4_30056880     AAsi    C    A        0      0        2 
   4   chr4_30056880     AKia    C    A        0      0        2 
   4   chr4_30056880     AOna    C    A        0      0        2 
   4   chr4_30056880     ASom    C    A        0      0        2 
   4   chr4_30056880     HCab    C    A        0      0        2 
   4   chr4_30056880     HPrz    C    A        0      0        2 
   4   chr4_30056880     ZBoe    C    A        1      2        2 
   4   chr4_30056880     ZGre    C    A        1      2        2 
   4   chr4_30056880     ZHar    C    A        1      2        2 
   4   chr4_30056880   Sample    C    A        0      0        2 
   4   chr4_30059801     AAsi    G    T        0      0        2 
   4   chr4_30059801     AKia    G    T        0      0        2 
   4   chr4_30059801     AOna    G    T        0      0        2 
   4   chr4_30059801     ASom    G    T        0      0        2 
   4   chr4_30059801     HCab    G    T        0      0        2 
   4   chr4_30059801     HPrz    G    T        0      0        2 
   4   chr4_30059801     ZBoe    G    T        1      2        2 
   4   chr4_30059801     ZGre    G    T        1      2        2 
   4   chr4_30059801     ZHar    G    T        1      2        2 
   4   chr4_30059801   Sample    G    T        0      0        2 
   4   chr4_30077537     AAsi    A    T        0      0        2 
   4   chr4_30077537     AKia    A    T        0      0        2 
   4   chr4_30077537     AOna    A    T        0      0        2 
   4   chr4_30077537     ASom    A    T        0      0        2 
   4   chr4_30077537     HCab    A    T      0.5      1        2 
   4   chr4_30077537     HPrz    A    T        0      0        2 
   4   chr4_30077537     ZBoe    A    T        0      0        2 
   4   chr4_30077537     ZGre    A    T        0      0        2 
   4   chr4_30077537     ZHar    A    T        0      0        2 
   4   chr4_30077537   Sample    A    T        0      0        2 
   4   chr4_30091436     AAsi    G    C        1      2        2 
   4   chr4_30091436     AKia    G    C      0.5      1        2 
   4   chr4_30091436     AOna    G    C        0      0        2 
   4   chr4_30091436     ASom    G    C        1      2        2 
   4   chr4_30091436     HCab    G    C        0      0        2 
   4   chr4_30091436     HPrz    G    C        0      0        2 
   4   chr4_30091436     ZBoe    G    C        0      0        2 
   4   chr4_30091436     ZGre    G    C        0      0        2 
   4   chr4_30091436     ZHar    G    C        0      0        2 
   4   chr4_30091436   Sample    G    C        0      0        2 
   4   chr4_30099556     AAsi    C    A        0      0        2 
   4   chr4_30099556     AKia    C    A        0      0        2 
   4   chr4_30099556     AOna    C    A        0      0        2 
   4   chr4_30099556     ASom    C    A        0      0        2 
   4   chr4_30099556     HCab    C    A        0      0        2 
   4   chr4_30099556     HPrz    C    A        0      0        2 
   4   chr4_30099556     ZBoe    C    A        0      0        2 
   4   chr4_30099556     ZGre    C    A      0.5      1        2 
   4   chr4_30099556     ZHar    C    A        0      0        2 
   4   chr4_30099556   Sample    C    A        0      0        2 
   4   chr4_30113129     AAsi    G    T        0      0        2 
   4   chr4_30113129     AKia    G    T        0      0        2 
   4   chr4_30113129     AOna    G    T        1      2        2 
   4   chr4_30113129     ASom    G    T        0      0        2 
   4   chr4_30113129     HCab    G    T        0      0        2 
   4   chr4_30113129     HPrz    G    T        0      0        2 
   4   chr4_30113129     ZBoe    G    T        0      0        2 
   4   chr4_30113129     ZGre    G    T        0      0        2 
   4   chr4_30113129     ZHar    G    T        0      0        2 
   4   chr4_30113129   Sample    G    T        0      0        2 
   4   chr4_30154804     AAsi    G    T        0      0        2 
   4   chr4_30154804     AKia    G    T        0      0        2 
   4   chr4_30154804     AOna    G    T        0      0        2 
   4   chr4_30154804     ASom    G    T        0      0        2 
   4   chr4_30154804     HCab    G    T        0      0        2 
   4   chr4_30154804     HPrz    G    T        0      0        2 
   4   chr4_30154804     ZBoe    G    T      0.5      1        2 
   4   chr4_30154804     ZGre    G    T        0      0        2 
   4   chr4_30154804     ZHar    G    T        0      0        2 
   4   chr4_30154804   Sample    G    T        0      0        2 
   4   chr4_30157172     AAsi    A    C        0      0        2 
   4   chr4_30157172     AKia    A    C        0      0        2 
   4   chr4_30157172     AOna    A    C        0      0        2 
   4   chr4_30157172     ASom    A    C        0      0        2 
   4   chr4_30157172     HCab    A    C        0      0        2 
   4   chr4_30157172     HPrz    A    C        0      0        2 
   4   chr4_30157172     ZBoe    A    C      0.5      1        2 
   4   chr4_30157172     ZGre    A    C        0      0        2 
   4   chr4_30157172     ZHar    A    C        1      2        2 
   4   chr4_30157172   Sample    A    C        0      0        2 
   4   chr4_30158186     AAsi    A    T        0      0        2 
   4   chr4_30158186     AKia    A    T        0      0        2 
   4   chr4_30158186     AOna    A    T        0      0        2 
   4   chr4_30158186     ASom    A    T        0      0        2 
   4   chr4_30158186     HCab    A    T        1      2        2 
   4   chr4_30158186     HPrz    A    T        1      2        2 
   4   chr4_30158186     ZBoe    A    T        0      0        2 
   4   chr4_30158186     ZGre    A    T        0      0        2 
   4   chr4_30158186     ZHar    A    T        0      0        2 
   4   chr4_30158186   Sample    A    T        0      0        2 
   4   chr4_30183485     AAsi    C    A        0      0        2 
   4   chr4_30183485     AKia    C    A        0      0        2 
   4   chr4_30183485     AOna    C    A        0      0        2 
   4   chr4_30183485     ASom    C    A        0      0        2 
   4   chr4_30183485     HCab    C    A        0      0        2 
   4   chr4_30183485     HPrz    C    A        0      0        2 
   4   chr4_30183485     ZBoe    C    A      0.5      1        2 
   4   chr4_30183485     ZGre    C    A        0      0        2 
   4   chr4_30183485     ZHar    C    A        0      0        2 
   4   chr4_30183485   Sample    C    A        0      0        2 
   4   chr4_30194296     AAsi    T    G        1      2        2 
   4   chr4_30194296     AKia    T    G        0      0        2 
   4   chr4_30194296     AOna    T    G        0      0        2 
   4   chr4_30194296     ASom    T    G        0      0        2 
   4   chr4_30194296     HCab    T    G        0      0        2 
   4   chr4_30194296     HPrz    T    G        0      0        2 
   4   chr4_30194296     ZBoe    T    G        0      0        2 
   4   chr4_30194296     ZGre    T    G        0      0        2 
   4   chr4_30194296     ZHar    T    G        0      0        2 
   4   chr4_30194296   Sample    T    G        1      2        2 
   4   chr4_30232564     AAsi    T    G        0      0        2 
   4   chr4_30232564     AKia    T    G        0      0        2 
   4   chr4_30232564     AOna    T    G        0      0        2 
   4   chr4_30232564     ASom    T    G        0      0        2 
   4   chr4_30232564     HCab    T    G        1      2        2 
   4   chr4_30232564     HPrz    T    G        1      2        2 
   4   chr4_30232564     ZBoe    T    G        0      0        2 
   4   chr4_30232564     ZGre    T    G        0      0        2 
   4   chr4_30232564     ZHar    T    G        0      0        2 
   4   chr4_30232564   Sample    T    G        0      0        2 
   4   chr4_30246927     AAsi    A    C        0      0        2 
   4   chr4_30246927     AKia    A    C      0.5      1        2 
   4   chr4_30246927     AOna    A    C        0      0        2 
   4   chr4_30246927     ASom    A    C        0      0        2 
   4   chr4_30246927     HCab    A    C        0      0        2 
   4   chr4_30246927     HPrz    A    C        0      0        2 
   4   chr4_30246927     ZBoe    A    C        0      0        2 
   4   chr4_30246927     ZGre    A    C        0      0        2 
   4   chr4_30246927     ZHar    A    C        0      0        2 
   4   chr4_30246927   Sample    A    C        0      0        2 
   4   chr4_30295284     AAsi    C    A        0      0        2 
   4   chr4_30295284     AKia    C    A        0      0        2 
   4   chr4_30295284     AOna    C    A        1      2        2 
   4   chr4_30295284     ASom    C    A        0      0        2 
   4   chr4_30295284     HCab    C    A        0      0        2 
   4   chr4_30295284     HPrz    C    A        0      0        2 
   4   chr4_30295284     ZBoe    C    A        0      0        2 
   4   chr4_30295284     ZGre    C    A        0      0        2 
   4   chr4_30295284     ZHar    C    A        0      0        2 
   4   chr4_30295284   Sample    C    A        0      0        2 
   4   chr4_30325569     AAsi    T    G        0      0        2 
   4   chr4_30325569     AKia    T    G      0.5      1        2 
   4   chr4_30325569     AOna    T    G        0      0        2 
   4   chr4_30325569     ASom    T    G        0      0        2 
   4   chr4_30325569     HCab    T    G        0      0        2 
   4   chr4_30325569     HPrz    T    G        0      0        2 
   4   chr4_30325569     ZBoe    T    G        0      0        2 
   4   chr4_30325569     ZGre    T    G        0      0        2 
   4   chr4_30325569     ZHar    T    G        0      0        2 
   4   chr4_30325569   Sample    T    G        0      0        2 
   4   chr4_30326978     AAsi    A    T        0      0        2 
   4   chr4_30326978     AKia    A    T      0.5      1        2 
   4   chr4_30326978     AOna    A    T        1      2        2 
   4   chr4_30326978     ASom    A    T        0      0        2 
   4   chr4_30326978     HCab    A    T        0      0        2 
   4   chr4_30326978     HPrz    A    T        0      0        2 
   4   chr4_30326978     ZBoe    A    T        0      0        2 
   4   chr4_30326978     ZGre    A    T        0      0        2 
   4   chr4_30326978     ZHar    A    T        0      0        2 
   4   chr4_30326978   Sample    A    T        0      0        2 
   4   chr4_30328418     AAsi    A    T        0      0        2 
   4   chr4_30328418     AKia    A    T        0      0        2 
   4   chr4_30328418     AOna    A    T        0      0        2 
   4   chr4_30328418     ASom    A    T        0      0        2 
   4   chr4_30328418     HCab    A    T        0      0        2 
   4   chr4_30328418     HPrz    A    T        0      0        2 
   4   chr4_30328418     ZBoe    A    T        0      0        2 
   4   chr4_30328418     ZGre    A    T      0.5      1        2 
   4   chr4_30328418     ZHar    A    T        0      0        2 
   4   chr4_30328418   Sample    A    T        0      0        2 
   4   chr4_30333112     AAsi    C    A        1      2        2 
   4   chr4_30333112     AKia    C    A        0      0        2 
   4   chr4_30333112     AOna    C    A        0      0        2 
   4   chr4_30333112     ASom    C    A        0      0        2 
   4   chr4_30333112     HCab    C    A        0      0        2 
   4   chr4_30333112     HPrz    C    A        0      0        2 
   4   chr4_30333112     ZBoe    C    A        0      0        2 
   4   chr4_30333112     ZGre    C    A        0      0        2 
   4   chr4_30333112     ZHar    C    A        0      0        2 
   4   chr4_30333112   Sample    C    A        1      2        2 
   4   chr4_30349048     AAsi    T    G        1      2        2 
   4   chr4_30349048     AKia    T    G        0      0        2 
   4   chr4_30349048     AOna    T    G        0      0        2 
   4   chr4_30349048     ASom    T    G        1      2        2 
   4   chr4_30349048     HCab    T    G        1      2        2 
   4   chr4_30349048     HPrz    T    G        1      2        2 
   4   chr4_30349048     ZBoe    T    G        0      0        2 
   4   chr4_30349048     ZGre    T    G        0      0        2 
   4   chr4_30349048     ZHar    T    G        0      0        2 
   4   chr4_30349048   Sample    T    G        1      2        2 
   4   chr4_30361282     AAsi    G    C        1      2        2 
   4   chr4_30361282     AKia    G    C        0      0        2 
   4   chr4_30361282     AOna    G    C        0      0        2 
   4   chr4_30361282     ASom    G    C        0      0        2 
   4   chr4_30361282     HCab    G    C        0      0        2 
   4   chr4_30361282     HPrz    G    C        0      0        2 
   4   chr4_30361282     ZBoe    G    C        0      0        2 
   4   chr4_30361282     ZGre    G    C        0      0        2 
   4   chr4_30361282     ZHar    G    C        0      0        2 
   4   chr4_30361282   Sample    G    C        0      0        2 
   4   chr4_30374478     AAsi    T    A        0      0        2 
   4   chr4_30374478     AKia    T    A        0      0        2 
   4   chr4_30374478     AOna    T    A      0.5      1        2 
   4   chr4_30374478     ASom    T    A        0      0        2 
   4   chr4_30374478     HCab    T    A        0      0        2 
   4   chr4_30374478     HPrz    T    A        0      0        2 
   4   chr4_30374478     ZBoe    T    A        0      0        2 
   4   chr4_30374478     ZGre    T    A        0      0        2 
   4   chr4_30374478     ZHar    T    A        0      0        2 
   4   chr4_30374478   Sample    T    A        0      0        2 
   4   chr4_30411366     AAsi    C    A        0      0        2 
   4   chr4_30411366     AKia    C    A        0      0        2 
   4   chr4_30411366     AOna    C    A        0      0        2 
   4   chr4_30411366     ASom    C    A        0      0        2 
   4   chr4_30411366     HCab    C    A        0      0        2 
   4   chr4_30411366     HPrz    C    A        0      0        2 
   4   chr4_30411366     ZBoe    C    A        1      2        2 
   4   chr4_30411366     ZGre    C    A      0.5      1        2 
   4   chr4_30411366     ZHar    C    A        1      2        2 
   4   chr4_30411366   Sample    C    A        0      0        2 
   4   chr4_30411782     AAsi    G    T        0      0        2 
   4   chr4_30411782     AKia    G    T        0      0        2 
   4   chr4_30411782     AOna    G    T        0      0        2 
   4   chr4_30411782     ASom    G    T        0      0        2 
   4   chr4_30411782     HCab    G    T        1      2        2 
   4   chr4_30411782     HPrz    G    T        1      2        2 
   4   chr4_30411782     ZBoe    G    T        0      0        2 
   4   chr4_30411782     ZGre    G    T        0      0        2 
   4   chr4_30411782     ZHar    G    T        0      0        2 
   4   chr4_30411782   Sample    G    T        0      0        2 
   4   chr4_30417772     AAsi    A    T        0      0        2 
   4   chr4_30417772     AKia    A    T        0      0        2 
   4   chr4_30417772     AOna    A    T        0      0        2 
   4   chr4_30417772     ASom    A    T        0      0        2 
   4   chr4_30417772     HCab    A    T        0      0        2 
   4   chr4_30417772     HPrz    A    T        0      0        2 
   4   chr4_30417772     ZBoe    A    T      0.5      1        2 
   4   chr4_30417772     ZGre    A    T        0      0        2 
   4   chr4_30417772     ZHar    A    T        0      0        2 
   4   chr4_30417772   Sample    A    T        0      0        2 
   4   chr4_30430371     AAsi    G    C        0      0        2 
   4   chr4_30430371     AKia    G    C        1      2        2 
   4   chr4_30430371     AOna    G    C        0      0        2 
   4   chr4_30430371     ASom    G    C        0      0        2 
   4   chr4_30430371     HCab    G    C        0      0        2 
   4   chr4_30430371     HPrz    G    C        0      0        2 
   4   chr4_30430371     ZBoe    G    C        0      0        2 
   4   chr4_30430371     ZGre    G    C        0      0        2 
   4   chr4_30430371     ZHar    G    C        0      0        2 
   4   chr4_30430371   Sample    G    C        0      0        2 
   4   chr4_30454207     AAsi    C    G        0      0        2 
   4   chr4_30454207     AKia    C    G        0      0        2 
   4   chr4_30454207     AOna    C    G        0      0        2 
   4   chr4_30454207     ASom    C    G        0      0        2 
   4   chr4_30454207     HCab    C    G      0.5      1        2 
   4   chr4_30454207     HPrz    C    G        0      0        2 
   4   chr4_30454207     ZBoe    C    G        0      0        2 
   4   chr4_30454207     ZGre    C    G        0      0        2 
   4   chr4_30454207     ZHar    C    G        0      0        2 
   4   chr4_30454207   Sample    C    G        0      0        2 
   4   chr4_30471672     AAsi    A    C        0      0        2 
   4   chr4_30471672     AKia    A    C        0      0        2 
   4   chr4_30471672     AOna    A    C        0      0        2 
   4   chr4_30471672     ASom    A    C        0      0        2 
   4   chr4_30471672     HCab    A    C        0      0        2 
   4   chr4_30471672     HPrz    A    C        0      0        2 
   4   chr4_30471672     ZBoe    A    C      0.5      1        2 
   4   chr4_30471672     ZGre    A    C        0      0        2 
   4   chr4_30471672     ZHar    A    C        0      0        2 
   4   chr4_30471672   Sample    A    C        0      0        2 
   4   chr4_30539605     AAsi    T    G        0      0        2 
   4   chr4_30539605     AKia    T    G        0      0        2 
   4   chr4_30539605     AOna    T    G        0      0        2 
   4   chr4_30539605     ASom    T    G        0      0        2 
   4   chr4_30539605     HCab    T    G        0      0        2 
   4   chr4_30539605     HPrz    T    G        0      0        2 
   4   chr4_30539605     ZBoe    T    G        0      0        2 
   4   chr4_30539605     ZGre    T    G      0.5      1        2 
   4   chr4_30539605     ZHar    T    G        0      0        2 
   4   chr4_30539605   Sample    T    G        0      0        2 
   4   chr4_30539895     AAsi    C    G        0      0        2 
   4   chr4_30539895     AKia    C    G        0      0        2 
   4   chr4_30539895     AOna    C    G        0      0        2 
   4   chr4_30539895     ASom    C    G        0      0        2 
   4   chr4_30539895     HCab    C    G      0.5      1        2 
   4   chr4_30539895     HPrz    C    G        0      0        2 
   4   chr4_30539895     ZBoe    C    G        0      0        2 
   4   chr4_30539895     ZGre    C    G        0      0        2 
   4   chr4_30539895     ZHar    C    G        0      0        2 
   4   chr4_30539895   Sample    C    G        0      0        2 
   4   chr4_30552128     AAsi    C    A        1      2        2 
   4   chr4_30552128     AKia    C    A        0      0        2 
   4   chr4_30552128     AOna    C    A        0      0        2 
   4   chr4_30552128     ASom    C    A        1      2        2 
   4   chr4_30552128     HCab    C    A        0      0        2 
   4   chr4_30552128     HPrz    C    A        0      0        2 
   4   chr4_30552128     ZBoe    C    A        0      0        2 
   4   chr4_30552128     ZGre    C    A        0      0        2 
   4   chr4_30552128     ZHar    C    A        0      0        2 
   4   chr4_30552128   Sample    C    A        1      2        2 
   4   chr4_30572192     AAsi    C    G        0      0        2 
   4   chr4_30572192     AKia    C    G        0      0        2 
   4   chr4_30572192     AOna    C    G        0      0        2 
   4   chr4_30572192     ASom    C    G        0      0        2 
   4   chr4_30572192     HCab    C    G        1      2        2 
   4   chr4_30572192     HPrz    C    G        1      2        2 
   4   chr4_30572192     ZBoe    C    G        0      0        2 
   4   chr4_30572192     ZGre    C    G        0      0        2 
   4   chr4_30572192     ZHar    C    G        0      0        2 
   4   chr4_30572192   Sample    C    G        0      0        2 
   4   chr4_30604428     AAsi    G    C        0      0        2 
   4   chr4_30604428     AKia    G    C        0      0        2 
   4   chr4_30604428     AOna    G    C        0      0        2 
   4   chr4_30604428     ASom    G    C        0      0        2 
   4   chr4_30604428     HCab    G    C        0      0        2 
   4   chr4_30604428     HPrz    G    C        0      0        2 
   4   chr4_30604428     ZBoe    G    C        0      0        2 
   4   chr4_30604428     ZGre    G    C      0.5      1        2 
   4   chr4_30604428     ZHar    G    C        0      0        2 
   4   chr4_30604428   Sample    G    C        0      0        2 
   4   chr4_30634017     AAsi    T    G        0      0        2 
   4   chr4_30634017     AKia    T    G        0      0        2 
   4   chr4_30634017     AOna    T    G        0      0        2 
   4   chr4_30634017     ASom    T    G        0      0        2 
   4   chr4_30634017     HCab    T    G        1      2        2 
   4   chr4_30634017     HPrz    T    G      0.5      1        2 
   4   chr4_30634017     ZBoe    T    G        0      0        2 
   4   chr4_30634017     ZGre    T    G        0      0        2 
   4   chr4_30634017     ZHar    T    G        0      0        2 
   4   chr4_30634017   Sample    T    G        0      0        2 
   4   chr4_30652592     AAsi    G    T        0      0        2 
   4   chr4_30652592     AKia    G    T        0      0        2 
   4   chr4_30652592     AOna    G    T        0      0        2 
   4   chr4_30652592     ASom    G    T        0      0        2 
   4   chr4_30652592     HCab    G    T        0      0        2 
   4   chr4_30652592     HPrz    G    T      0.5      1        2 
   4   chr4_30652592     ZBoe    G    T        0      0        2 
   4   chr4_30652592     ZGre    G    T        0      0        2 
   4   chr4_30652592     ZHar    G    T        0      0        2 
   4   chr4_30652592   Sample    G    T        0      0        2 
   4   chr4_30675871     AAsi    C    A        0      0        2 
   4   chr4_30675871     AKia    C    A        0      0        2 
   4   chr4_30675871     AOna    C    A        0      0        2 
   4   chr4_30675871     ASom    C    A        0      0        2 
   4   chr4_30675871     HCab    C    A        0      0        2 
   4   chr4_30675871     HPrz    C    A        0      0        2 
   4   chr4_30675871     ZBoe    C    A        0      0        2 
   4   chr4_30675871     ZGre    C    A        0      0        2 
   4   chr4_30675871     ZHar    C    A        1      2        2 
   4   chr4_30675871   Sample    C    A        0      0        2 
   4   chr4_30686897     AAsi    T    G        0      0        2 
   4   chr4_30686897     AKia    T    G        0      0        2 
   4   chr4_30686897     AOna    T    G        0      0        2 
   4   chr4_30686897     ASom    T    G        1      2        2 
   4   chr4_30686897     HCab    T    G        0      0        2 
   4   chr4_30686897     HPrz    T    G        0      0        2 
   4   chr4_30686897     ZBoe    T    G        0      0        2 
   4   chr4_30686897     ZGre    T    G        0      0        2 
   4   chr4_30686897     ZHar    T    G        0      0        2 
   4   chr4_30686897   Sample    T    G        0      0        2 
   4   chr4_30715659     AAsi    A    C        0      0        2 
   4   chr4_30715659     AKia    A    C        0      0        2 
   4   chr4_30715659     AOna    A    C        0      0        2 
   4   chr4_30715659     ASom    A    C        0      0        2 
   4   chr4_30715659     HCab    A    C        0      0        2 
   4   chr4_30715659     HPrz    A    C        0      0        2 
   4   chr4_30715659     ZBoe    A    C        0      0        2 
   4   chr4_30715659     ZGre    A    C        0      0        2 
   4   chr4_30715659     ZHar    A    C      0.5      1        2 
   4   chr4_30715659   Sample    A    C        0      0        2 
   4   chr4_30734417     AAsi    T    G        0      0        2 
   4   chr4_30734417     AKia    T    G      0.5      1        2 
   4   chr4_30734417     AOna    T    G        0      0        2 
   4   chr4_30734417     ASom    T    G        0      0        2 
   4   chr4_30734417     HCab    T    G        0      0        2 
   4   chr4_30734417     HPrz    T    G        0      0        2 
   4   chr4_30734417     ZBoe    T    G        0      0        2 
   4   chr4_30734417     ZGre    T    G        0      0        2 
   4   chr4_30734417     ZHar    T    G        0      0        2 
   4   chr4_30734417   Sample    T    G        0      0        2 
   4   chr4_30752243     AAsi    G    T        0      0        2 
   4   chr4_30752243     AKia    G    T        0      0        2 
   4   chr4_30752243     AOna    G    T        0      0        2 
   4   chr4_30752243     ASom    G    T        0      0        2 
   4   chr4_30752243     HCab    G    T        0      0        2 
   4   chr4_30752243     HPrz    G    T        0      0        2 
   4   chr4_30752243     ZBoe    G    T        1      2        2 
   4   chr4_30752243     ZGre    G    T        0      0        2 
   4   chr4_30752243     ZHar    G    T        1      2        2 
   4   chr4_30752243   Sample    G    T        0      0        2 
   4   chr4_30757548     AAsi    C    G        0      0        2 
   4   chr4_30757548     AKia    C    G        0      0        2 
   4   chr4_30757548     AOna    C    G        0      0        2 
   4   chr4_30757548     ASom    C    G        0      0        2 
   4   chr4_30757548     HCab    C    G        0      0        2 
   4   chr4_30757548     HPrz    C    G        0      0        2 
   4   chr4_30757548     ZBoe    C    G        0      0        2 
   4   chr4_30757548     ZGre    C    G        1      2        2 
   4   chr4_30757548     ZHar    C    G        0      0        2 
   4   chr4_30757548   Sample    C    G        0      0        2 
   4   chr4_30775413     AAsi    C    A        0      0        2 
   4   chr4_30775413     AKia    C    A        0      0        2 
   4   chr4_30775413     AOna    C    A        0      0        2 
   4   chr4_30775413     ASom    C    A        0      0        2 
   4   chr4_30775413     HCab    C    A        1      2        2 
   4   chr4_30775413     HPrz    C    A        1      2        2 
   4   chr4_30775413     ZBoe    C    A        0      0        2 
   4   chr4_30775413     ZGre    C    A        0      0        2 
   4   chr4_30775413     ZHar    C    A        0      0        2 
   4   chr4_30775413   Sample    C    A        0      0        2 
   4   chr4_30789380     AAsi    T    G        0      0        2 
   4   chr4_30789380     AKia    T    G        0      0        2 
   4   chr4_30789380     AOna    T    G        0      0        2 
   4   chr4_30789380     ASom    T    G        0      0        2 
   4   chr4_30789380     HCab    T    G      0.5      1        2 
   4   chr4_30789380     HPrz    T    G        0      0        2 
   4   chr4_30789380     ZBoe    T    G        0      0        2 
   4   chr4_30789380     ZGre    T    G        0      0        2 
   4   chr4_30789380     ZHar    T    G        0      0        2 
   4   chr4_30789380   Sample    T    G        0      0        2 
   4   chr4_30795271     AAsi    C    G        0      0        2 
   4   chr4_30795271     AKia    C    G      0.5      1        2 
   4   chr4_30795271     AOna    C    G      0.5      1        2 
   4   chr4_30795271     ASom    C    G        0      0        2 
   4   chr4_30795271     HCab    C    G        0      0        2 
   4   chr4_30795271     HPrz    C    G        0      0        2 
   4   chr4_30795271     ZBoe    C    G        0      0        2 
   4   chr4_30795271     ZGre    C    G        0      0        2 
   4   chr4_30795271     ZHar    C    G        0      0        2 
   4   chr4_30795271   Sample    C    G        0      0        2 
   4   chr4_30820239     AAsi    T    A        1      2        2 
   4   chr4_30820239     AKia    T    A        0      0        2 
   4   chr4_30820239     AOna    T    A        0      0        2 
   4   chr4_30820239     ASom    T    A        0      0        2 
   4   chr4_30820239     HCab    T    A        0      0        2 
   4   chr4_30820239     HPrz    T    A        0      0        2 
   4   chr4_30820239     ZBoe    T    A        0      0        2 
   4   chr4_30820239     ZGre    T    A        0      0        2 
   4   chr4_30820239     ZHar    T    A        0      0        2 
   4   chr4_30820239   Sample    T    A        0      0        2 
   4   chr4_30852307     AAsi    A    T        0      0        2 
   4   chr4_30852307     AKia    A    T        0      0        2 
   4   chr4_30852307     AOna    A    T        0      0        2 
   4   chr4_30852307     ASom    A    T        0      0        2 
   4   chr4_30852307     HCab    A    T        0      0        2 
   4   chr4_30852307     HPrz    A    T        0      0        2 
   4   chr4_30852307     ZBoe    A    T        0      0        2 
   4   chr4_30852307     ZGre    A    T      0.5      1        2 
   4   chr4_30852307     ZHar    A    T        0      0        2 
   4   chr4_30852307   Sample    A    T        0      0        2 
   4   chr4_30852594     AAsi    A    C        0      0        2 
   4   chr4_30852594     AKia    A    C        0      0        2 
   4   chr4_30852594     AOna    A    C        0      0        2 
   4   chr4_30852594     ASom    A    C        0      0        2 
   4   chr4_30852594     HCab    A    C      0.5      1        2 
   4   chr4_30852594     HPrz    A    C        0      0        2 
   4   chr4_30852594     ZBoe    A    C        0      0        2 
   4   chr4_30852594     ZGre    A    C        0      0        2 
   4   chr4_30852594     ZHar    A    C        0      0        2 
   4   chr4_30852594   Sample    A    C        0      0        2 
   4   chr4_30882961     AAsi    G    C        0      0        2 
   4   chr4_30882961     AKia    G    C        0      0        2 
   4   chr4_30882961     AOna    G    C        0      0        2 
   4   chr4_30882961     ASom    G    C        0      0        2 
   4   chr4_30882961     HCab    G    C      0.5      1        2 
   4   chr4_30882961     HPrz    G    C        0      0        2 
   4   chr4_30882961     ZBoe    G    C        0      0        2 
   4   chr4_30882961     ZGre    G    C        0      0        2 
   4   chr4_30882961     ZHar    G    C        0      0        2 
   4   chr4_30882961   Sample    G    C        0      0        2 
   4   chr4_30909225     AAsi    T    A        0      0        2 
   4   chr4_30909225     AKia    T    A        0      0        2 
   4   chr4_30909225     AOna    T    A        0      0        2 
   4   chr4_30909225     ASom    T    A        0      0        2 
   4   chr4_30909225     HCab    T    A        0      0        2 
   4   chr4_30909225     HPrz    T    A        1      2        2 
   4   chr4_30909225     ZBoe    T    A        0      0        2 
   4   chr4_30909225     ZGre    T    A        0      0        2 
   4   chr4_30909225     ZHar    T    A        0      0        2 
   4   chr4_30909225   Sample    T    A        0      0        2 
   4   chr4_30911759     AAsi    G    C        0      0        2 
   4   chr4_30911759     AKia    G    C        0      0        2 
   4   chr4_30911759     AOna    G    C        0      0        2 
   4   chr4_30911759     ASom    G    C        0      0        2 
   4   chr4_30911759     HCab    G    C        0      0        2 
   4   chr4_30911759     HPrz    G    C        0      0        2 
   4   chr4_30911759     ZBoe    G    C        0      0        2 
   4   chr4_30911759     ZGre    G    C      0.5      1        2 
   4   chr4_30911759     ZHar    G    C        0      0        2 
   4   chr4_30911759   Sample    G    C        0      0        2 
   4   chr4_30921255     AAsi    C    A        0      0        2 
   4   chr4_30921255     AKia    C    A        0      0        2 
   4   chr4_30921255     AOna    C    A        0      0        2 
   4   chr4_30921255     ASom    C    A        0      0        2 
   4   chr4_30921255     HCab    C    A        0      0        2 
   4   chr4_30921255     HPrz    C    A        0      0        2 
   4   chr4_30921255     ZBoe    C    A      0.5      1        2 
   4   chr4_30921255     ZGre    C    A        0      0        2 
   4   chr4_30921255     ZHar    C    A        0      0        2 
   4   chr4_30921255   Sample    C    A        0      0        2 
   4   chr4_30942472     AAsi    G    T        0      0        2 
   4   chr4_30942472     AKia    G    T        0      0        2 
   4   chr4_30942472     AOna    G    T        0      0        2 
   4   chr4_30942472     ASom    G    T        0      0        2 
   4   chr4_30942472     HCab    G    T        1      2        2 
   4   chr4_30942472     HPrz    G    T        1      2        2 
   4   chr4_30942472     ZBoe    G    T        0      0        2 
   4   chr4_30942472     ZGre    G    T        0      0        2 
   4   chr4_30942472     ZHar    G    T        0      0        2 
   4   chr4_30942472   Sample    G    T        0      0        2 
   4   chr4_31002771     AAsi    G    T        0      0        2 
   4   chr4_31002771     AKia    G    T        0      0        2 
   4   chr4_31002771     AOna    G    T      0.5      1        2 
   4   chr4_31002771     ASom    G    T        0      0        2 
   4   chr4_31002771     HCab    G    T        0      0        2 
   4   chr4_31002771     HPrz    G    T        0      0        2 
   4   chr4_31002771     ZBoe    G    T        0      0        2 
   4   chr4_31002771     ZGre    G    T        0      0        2 
   4   chr4_31002771     ZHar    G    T        0      0        2 
   4   chr4_31002771   Sample    G    T        0      0        2 
   4   chr4_31020321     AAsi    A    C        0      0        2 
   4   chr4_31020321     AKia    A    C        0      0        2 
   4   chr4_31020321     AOna    A    C        0      0        2 
   4   chr4_31020321     ASom    A    C        0      0        2 
   4   chr4_31020321     HCab    A    C        1      2        2 
   4   chr4_31020321     HPrz    A    C        1      2        2 
   4   chr4_31020321     ZBoe    A    C        0      0        2 
   4   chr4_31020321     ZGre    A    C        0      0        2 
   4   chr4_31020321     ZHar    A    C        0      0        2 
   4   chr4_31020321   Sample    A    C        0      0        2 
   4   chr4_31031089     AAsi    G    C        0      0        2 
   4   chr4_31031089     AKia    G    C        0      0        2 
   4   chr4_31031089     AOna    G    C      0.5      1        2 
   4   chr4_31031089     ASom    G    C        0      0        2 
   4   chr4_31031089     HCab    G    C        0      0        2 
   4   chr4_31031089     HPrz    G    C        0      0        2 
   4   chr4_31031089     ZBoe    G    C        0      0        2 
   4   chr4_31031089     ZGre    G    C        0      0        2 
   4   chr4_31031089     ZHar    G    C        0      0        2 
   4   chr4_31031089   Sample    G    C        0      0        2 
   4   chr4_31090730     AAsi    A    C      0.5      1        2 
   4   chr4_31090730     AKia    A    C        0      0        2 
   4   chr4_31090730     AOna    A    C        0      0        2 
   4   chr4_31090730     ASom    A    C        0      0        2 
   4   chr4_31090730     HCab    A    C        0      0        2 
   4   chr4_31090730     HPrz    A    C        0      0        2 
   4   chr4_31090730     ZBoe    A    C        0      0        2 
   4   chr4_31090730     ZGre    A    C        0      0        2 
   4   chr4_31090730     ZHar    A    C        0      0        2 
   4   chr4_31090730   Sample    A    C        0      0        2 
   4   chr4_31092486     AAsi    A    T        1      2        2 
   4   chr4_31092486     AKia    A    T        0      0        2 
   4   chr4_31092486     AOna    A    T        0      0        2 
   4   chr4_31092486     ASom    A    T        0      0        2 
   4   chr4_31092486     HCab    A    T        0      0        2 
   4   chr4_31092486     HPrz    A    T        0      0        2 
   4   chr4_31092486     ZBoe    A    T        0      0        2 
   4   chr4_31092486     ZGre    A    T        0      0        2 
   4   chr4_31092486     ZHar    A    T        0      0        2 
   4   chr4_31092486   Sample    A    T        1      2        2 
   4   chr4_31094105     AAsi    G    T        0      0        2 
   4   chr4_31094105     AKia    G    T        0      0        2 
   4   chr4_31094105     AOna    G    T        0      0        2 
   4   chr4_31094105     ASom    G    T        0      0        2 
   4   chr4_31094105     HCab    G    T        0      0        2 
   4   chr4_31094105     HPrz    G    T        0      0        2 
   4   chr4_31094105     ZBoe    G    T        0      0        2 
   4   chr4_31094105     ZGre    G    T        0      0        2 
   4   chr4_31094105     ZHar    G    T      0.5      1        2 
   4   chr4_31094105   Sample    G    T        0      0        2 
   4   chr4_31112511     AAsi    A    C        0      0        2 
   4   chr4_31112511     AKia    A    C      0.5      1        2 
   4   chr4_31112511     AOna    A    C        0      0        2 
   4   chr4_31112511     ASom    A    C        0      0        2 
   4   chr4_31112511     HCab    A    C        0      0        2 
   4   chr4_31112511     HPrz    A    C        0      0        2 
   4   chr4_31112511     ZBoe    A    C        0      0        2 
   4   chr4_31112511     ZGre    A    C        0      0        2 
   4   chr4_31112511     ZHar    A    C        0      0        2 
   4   chr4_31112511   Sample    A    C        0      0        2 
   4   chr4_31120343     AAsi    T    A        0      0        2 
   4   chr4_31120343     AKia    T    A        0      0        2 
   4   chr4_31120343     AOna    T    A        0      0        2 
   4   chr4_31120343     ASom    T    A        0      0        2 
   4   chr4_31120343     HCab    T    A        0      0        2 
   4   chr4_31120343     HPrz    T    A        0      0        2 
   4   chr4_31120343     ZBoe    T    A        1      2        2 
   4   chr4_31120343     ZGre    T    A        0      0        2 
   4   chr4_31120343     ZHar    T    A        0      0        2 
   4   chr4_31120343   Sample    T    A        0      0        2 
   4   chr4_31132556     AAsi    C    A        0      0        2 
   4   chr4_31132556     AKia    C    A        0      0        2 
   4   chr4_31132556     AOna    C    A        0      0        2 
   4   chr4_31132556     ASom    C    A        0      0        2 
   4   chr4_31132556     HCab    C    A        1      2        2 
   4   chr4_31132556     HPrz    C    A        1      2        2 
   4   chr4_31132556     ZBoe    C    A        0      0        2 
   4   chr4_31132556     ZGre    C    A        0      0        2 
   4   chr4_31132556     ZHar    C    A        0      0        2 
   4   chr4_31132556   Sample    C    A        0      0        2 
   4   chr4_31154498     AAsi    G    C        0      0        2 
   4   chr4_31154498     AKia    G    C        0      0        2 
   4   chr4_31154498     AOna    G    C        0      0        2 
   4   chr4_31154498     ASom    G    C        1      2        2 
   4   chr4_31154498     HCab    G    C        0      0        2 
   4   chr4_31154498     HPrz    G    C        0      0        2 
   4   chr4_31154498     ZBoe    G    C        0      0        2 
   4   chr4_31154498     ZGre    G    C        0      0        2 
   4   chr4_31154498     ZHar    G    C        0      0        2 
   4   chr4_31154498   Sample    G    C        0      0        2 
   4   chr4_31179036     AAsi    C    G        0      0        2 
   4   chr4_31179036     AKia    C    G        0      0        2 
   4   chr4_31179036     AOna    C    G        0      0        2 
   4   chr4_31179036     ASom    C    G        0      0        2 
   4   chr4_31179036     HCab    C    G        0      0        2 
   4   chr4_31179036     HPrz    C    G        0      0        2 
   4   chr4_31179036     ZBoe    C    G        0      0        2 
   4   chr4_31179036     ZGre    C    G      0.5      1        2 
   4   chr4_31179036     ZHar    C    G        0      0        2 
   4   chr4_31179036   Sample    C    G        0      0        2 
   4   chr4_31230791     AAsi    C    A        0      0        2 
   4   chr4_31230791     AKia    C    A        0      0        2 
   4   chr4_31230791     AOna    C    A        0      0        2 
   4   chr4_31230791     ASom    C    A        0      0        2 
   4   chr4_31230791     HCab    C    A        1      2        2 
   4   chr4_31230791     HPrz    C    A        1      2        2 
   4   chr4_31230791     ZBoe    C    A        0      0        2 
   4   chr4_31230791     ZGre    C    A        0      0        2 
   4   chr4_31230791     ZHar    C    A        0      0        2 
   4   chr4_31230791   Sample    C    A        0      0        2 
   4   chr4_31239635     AAsi    G    T        0      0        2 
   4   chr4_31239635     AKia    G    T        0      0        2 
   4   chr4_31239635     AOna    G    T        0      0        2 
   4   chr4_31239635     ASom    G    T        0      0        2 
   4   chr4_31239635     HCab    G    T        0      0        2 
   4   chr4_31239635     HPrz    G    T        0      0        2 
   4   chr4_31239635     ZBoe    G    T        0      0        2 
   4   chr4_31239635     ZGre    G    T        1      2        2 
   4   chr4_31239635     ZHar    G    T        0      0        2 
   4   chr4_31239635   Sample    G    T        0      0        2 
   4   chr4_31244539     AAsi    A    C        0      0        2 
   4   chr4_31244539     AKia    A    C        1      2        2 
   4   chr4_31244539     AOna    A    C        1      2        2 
   4   chr4_31244539     ASom    A    C        0      0        2 
   4   chr4_31244539     HCab    A    C        0      0        2 
   4   chr4_31244539     HPrz    A    C        0      0        2 
   4   chr4_31244539     ZBoe    A    C        0      0        2 
   4   chr4_31244539     ZGre    A    C        0      0        2 
   4   chr4_31244539     ZHar    A    C        0      0        2 
   4   chr4_31244539   Sample    A    C        0      0        2 
   4   chr4_31245484     AAsi    T    A        1      2        2 
   4   chr4_31245484     AKia    T    A        0      0        2 
   4   chr4_31245484     AOna    T    A        0      0        2 
   4   chr4_31245484     ASom    T    A        1      2        2 
   4   chr4_31245484     HCab    T    A        0      0        2 
   4   chr4_31245484     HPrz    T    A        0      0        2 
   4   chr4_31245484     ZBoe    T    A        0      0        2 
   4   chr4_31245484     ZGre    T    A        0      0        2 
   4   chr4_31245484     ZHar    T    A        0      0        2 
   4   chr4_31245484   Sample    T    A        1      2        2 
   4   chr4_31255631     AAsi    C    A        0      0        2 
   4   chr4_31255631     AKia    C    A        0      0        2 
   4   chr4_31255631     AOna    C    A        0      0        2 
   4   chr4_31255631     ASom    C    A        0      0        2 
   4   chr4_31255631     HCab    C    A        1      2        2 
   4   chr4_31255631     HPrz    C    A        1      2        2 
   4   chr4_31255631     ZBoe    C    A        0      0        2 
   4   chr4_31255631     ZGre    C    A        0      0        2 
   4   chr4_31255631     ZHar    C    A        0      0        2 
   4   chr4_31255631   Sample    C    A        0      0        2 
   4   chr4_31260040     AAsi    C    A        0      0        2 
   4   chr4_31260040     AKia    C    A        1      2        2 
   4   chr4_31260040     AOna    C    A        0      0        2 
   4   chr4_31260040     ASom    C    A        0      0        2 
   4   chr4_31260040     HCab    C    A        0      0        2 
   4   chr4_31260040     HPrz    C    A        0      0        2 
   4   chr4_31260040     ZBoe    C    A        0      0        2 
   4   chr4_31260040     ZGre    C    A        0      0        2 
   4   chr4_31260040     ZHar    C    A        0      0        2 
   4   chr4_31260040   Sample    C    A        0      0        2 
   4   chr4_31263028     AAsi    T    G        0      0        2 
   4   chr4_31263028     AKia    T    G        0      0        2 
   4   chr4_31263028     AOna    T    G        0      0        2 
   4   chr4_31263028     ASom    T    G        0      0        2 
   4   chr4_31263028     HCab    T    G        1      2        2 
   4   chr4_31263028     HPrz    T    G        1      2        2 
   4   chr4_31263028     ZBoe    T    G        0      0        2 
   4   chr4_31263028     ZGre    T    G        0      0        2 
   4   chr4_31263028     ZHar    T    G        0      0        2 
   4   chr4_31263028   Sample    T    G        0      0        2 
   4   chr4_31297736     AAsi    T    A        0      0        2 
   4   chr4_31297736     AKia    T    A        0      0        2 
   4   chr4_31297736     AOna    T    A        0      0        2 
   4   chr4_31297736     ASom    T    A        0      0        2 
   4   chr4_31297736     HCab    T    A        1      2        2 
   4   chr4_31297736     HPrz    T    A        1      2        2 
   4   chr4_31297736     ZBoe    T    A        0      0        2 
   4   chr4_31297736     ZGre    T    A        0      0        2 
   4   chr4_31297736     ZHar    T    A        0      0        2 
   4   chr4_31297736   Sample    T    A        0      0        2 
   4   chr4_31315658     AAsi    A    C        0      0        2 
   4   chr4_31315658     AKia    A    C        0      0        2 
   4   chr4_31315658     AOna    A    C        0      0        2 
   4   chr4_31315658     ASom    A    C        0      0        2 
   4   chr4_31315658     HCab    A    C        0      0        2 
   4   chr4_31315658     HPrz    A    C      0.5      1        2 
   4   chr4_31315658     ZBoe    A    C        0      0        2 
   4   chr4_31315658     ZGre    A    C        0      0        2 
   4   chr4_31315658     ZHar    A    C        0      0        2 
   4   chr4_31315658   Sample    A    C        0      0        2 
   4   chr4_31315996     AAsi    C    A        0      0        2 
   4   chr4_31315996     AKia    C    A        0      0        2 
   4   chr4_31315996     AOna    C    A        0      0        2 
   4   chr4_31315996     ASom    C    A        0      0        2 
   4   chr4_31315996     HCab    C    A        0      0        2 
   4   chr4_31315996     HPrz    C    A        0      0        2 
   4   chr4_31315996     ZBoe    C    A      0.5      1        2 
   4   chr4_31315996     ZGre    C    A        0      0        2 
   4   chr4_31315996     ZHar    C    A        0      0        2 
   4   chr4_31315996   Sample    C    A        0      0        2 
   4   chr4_31320472     AAsi    T    G        0      0        2 
   4   chr4_31320472     AKia    T    G        0      0        2 
   4   chr4_31320472     AOna    T    G        0      0        2 
   4   chr4_31320472     ASom    T    G        0      0        2 
   4   chr4_31320472     HCab    T    G        0      0        2 
   4   chr4_31320472     HPrz    T    G        0      0        2 
   4   chr4_31320472     ZBoe    T    G      0.5      1        2 
   4   chr4_31320472     ZGre    T    G        0      0        2 
   4   chr4_31320472     ZHar    T    G        0      0        2 
   4   chr4_31320472   Sample    T    G        0      0        2 
   4   chr4_31399409     AAsi    A    C        0      0        2 
   4   chr4_31399409     AKia    A    C        0      0        2 
   4   chr4_31399409     AOna    A    C        0      0        2 
   4   chr4_31399409     ASom    A    C        0      0        2 
   4   chr4_31399409     HCab    A    C        1      2        2 
   4   chr4_31399409     HPrz    A    C        1      2        2 
   4   chr4_31399409     ZBoe    A    C        0      0        2 
   4   chr4_31399409     ZGre    A    C        0      0        2 
   4   chr4_31399409     ZHar    A    C        0      0        2 
   4   chr4_31399409   Sample    A    C        0      0        2 
   4   chr4_31444111     AAsi    T    G        0      0        2 
   4   chr4_31444111     AKia    T    G      0.5      1        2 
   4   chr4_31444111     AOna    T    G        0      0        2 
   4   chr4_31444111     ASom    T    G        0      0        2 
   4   chr4_31444111     HCab    T    G        0      0        2 
   4   chr4_31444111     HPrz    T    G        0      0        2 
   4   chr4_31444111     ZBoe    T    G        0      0        2 
   4   chr4_31444111     ZGre    T    G        0      0        2 
   4   chr4_31444111     ZHar    T    G        0      0        2 
   4   chr4_31444111   Sample    T    G        0      0        2 
   4   chr4_31485835     AAsi    A    T        0      0        2 
   4   chr4_31485835     AKia    A    T        1      2        2 
   4   chr4_31485835     AOna    A    T        0      0        2 
   4   chr4_31485835     ASom    A    T        0      0        2 
   4   chr4_31485835     HCab    A    T        0      0        2 
   4   chr4_31485835     HPrz    A    T        0      0        2 
   4   chr4_31485835     ZBoe    A    T        0      0        2 
   4   chr4_31485835     ZGre    A    T        0      0        2 
   4   chr4_31485835     ZHar    A    T        0      0        2 
   4   chr4_31485835   Sample    A    T        0      0        2 
   4   chr4_31497616     AAsi    C    A        0      0        2 
   4   chr4_31497616     AKia    C    A        0      0        2 
   4   chr4_31497616     AOna    C    A        0      0        2 
   4   chr4_31497616     ASom    C    A        0      0        2 
   4   chr4_31497616     HCab    C    A        0      0        2 
   4   chr4_31497616     HPrz    C    A        0      0        2 
   4   chr4_31497616     ZBoe    C    A      0.5      1        2 
   4   chr4_31497616     ZGre    C    A        0      0        2 
   4   chr4_31497616     ZHar    C    A        0      0        2 
   4   chr4_31497616   Sample    C    A        0      0        2 
   4   chr4_31500578     AAsi    T    A        0      0        2 
   4   chr4_31500578     AKia    T    A        0      0        2 
   4   chr4_31500578     AOna    T    A        0      0        2 
   4   chr4_31500578     ASom    T    A        0      0        2 
   4   chr4_31500578     HCab    T    A        1      2        2 
   4   chr4_31500578     HPrz    T    A        1      2        2 
   4   chr4_31500578     ZBoe    T    A        0      0        2 
   4   chr4_31500578     ZGre    T    A        0      0        2 
   4   chr4_31500578     ZHar    T    A        0      0        2 
   4   chr4_31500578   Sample    T    A        0      0        2 
   4   chr4_31520640     AAsi    T    G        0      0        2 
   4   chr4_31520640     AKia    T    G        0      0        2 
   4   chr4_31520640     AOna    T    G        0      0        2 
   4   chr4_31520640     ASom    T    G        0      0        2 
   4   chr4_31520640     HCab    T    G        1      2        2 
   4   chr4_31520640     HPrz    T    G        1      2        2 
   4   chr4_31520640     ZBoe    T    G        0      0        2 
   4   chr4_31520640     ZGre    T    G        0      0        2 
   4   chr4_31520640     ZHar    T    G        0      0        2 
   4   chr4_31520640   Sample    T    G        0      0        2 
   4   chr4_31526600     AAsi    G    C        0      0        2 
   4   chr4_31526600     AKia    G    C        0      0        2 
   4   chr4_31526600     AOna    G    C        0      0        2 
   4   chr4_31526600     ASom    G    C        0      0        2 
   4   chr4_31526600     HCab    G    C        0      0        2 
   4   chr4_31526600     HPrz    G    C      0.5      1        2 
   4   chr4_31526600     ZBoe    G    C        0      0        2 
   4   chr4_31526600     ZGre    G    C        0      0        2 
   4   chr4_31526600     ZHar    G    C        0      0        2 
   4   chr4_31526600   Sample    G    C        0      0        2 
   4   chr4_31541489     AAsi    T    G        1      2        2 
   4   chr4_31541489     AKia    T    G        0      0        2 
   4   chr4_31541489     AOna    T    G        0      0        2 
   4   chr4_31541489     ASom    T    G        0      0        2 
   4   chr4_31541489     HCab    T    G        0      0        2 
   4   chr4_31541489     HPrz    T    G        0      0        2 
   4   chr4_31541489     ZBoe    T    G        0      0        2 
   4   chr4_31541489     ZGre    T    G        0      0        2 
   4   chr4_31541489     ZHar    T    G        0      0        2 
   4   chr4_31541489   Sample    T    G        0      0        2 
   4   chr4_31546422     AAsi    C    A        0      0        2 
   4   chr4_31546422     AKia    C    A        0      0        2 
   4   chr4_31546422     AOna    C    A        0      0        2 
   4   chr4_31546422     ASom    C    A        0      0        2 
   4   chr4_31546422     HCab    C    A        0      0        2 
   4   chr4_31546422     HPrz    C    A        0      0        2 
   4   chr4_31546422     ZBoe    C    A        0      0        2 
   4   chr4_31546422     ZGre    C    A      0.5      1        2 
   4   chr4_31546422     ZHar    C    A        0      0        2 
   4   chr4_31546422   Sample    C    A        0      0        2 
   4   chr4_31551618     AAsi    G    C        0      0        2 
   4   chr4_31551618     AKia    G    C        0      0        2 
   4   chr4_31551618     AOna    G    C        0      0        2 
   4   chr4_31551618     ASom    G    C        0      0        2 
   4   chr4_31551618     HCab    G    C        0      0        2 
   4   chr4_31551618     HPrz    G    C      0.5      1        2 
   4   chr4_31551618     ZBoe    G    C        0      0        2 
   4   chr4_31551618     ZGre    G    C        0      0        2 
   4   chr4_31551618     ZHar    G    C        0      0        2 
   4   chr4_31551618   Sample    G    C        0      0        2 
   4   chr4_31562916     AAsi    C    A        0      0        2 
   4   chr4_31562916     AKia    C    A        1      2        2 
   4   chr4_31562916     AOna    C    A        0      0        2 
   4   chr4_31562916     ASom    C    A        0      0        2 
   4   chr4_31562916     HCab    C    A        0      0        2 
   4   chr4_31562916     HPrz    C    A        0      0        2 
   4   chr4_31562916     ZBoe    C    A        0      0        2 
   4   chr4_31562916     ZGre    C    A        0      0        2 
   4   chr4_31562916     ZHar    C    A        0      0        2 
   4   chr4_31562916   Sample    C    A        0      0        2 
   4   chr4_31568202     AAsi    A    C        0      0        2 
   4   chr4_31568202     AKia    A    C        0      0        2 
   4   chr4_31568202     AOna    A    C        0      0        2 
   4   chr4_31568202     ASom    A    C        0      0        2 
   4   chr4_31568202     HCab    A    C        0      0        2 
   4   chr4_31568202     HPrz    A    C        0      0        2 
   4   chr4_31568202     ZBoe    A    C        0      0        2 
   4   chr4_31568202     ZGre    A    C        0      0        2 
   4   chr4_31568202     ZHar    A    C        1      2        2 
   4   chr4_31568202   Sample    A    C        0      0        2 
   4   chr4_31569543     AAsi    T    G        0      0        2 
   4   chr4_31569543     AKia    T    G        0      0        2 
   4   chr4_31569543     AOna    T    G        0      0        2 
   4   chr4_31569543     ASom    T    G        0      0        2 
   4   chr4_31569543     HCab    T    G        0      0        2 
   4   chr4_31569543     HPrz    T    G        0      0        2 
   4   chr4_31569543     ZBoe    T    G        0      0        2 
   4   chr4_31569543     ZGre    T    G      0.5      1        2 
   4   chr4_31569543     ZHar    T    G        0      0        2 
   4   chr4_31569543   Sample    T    G        0      0        2 
   4   chr4_31591229     AAsi    G    T        0      0        2 
   4   chr4_31591229     AKia    G    T        0      0        2 
   4   chr4_31591229     AOna    G    T        0      0        2 
   4   chr4_31591229     ASom    G    T        0      0        2 
   4   chr4_31591229     HCab    G    T        0      0        2 
   4   chr4_31591229     HPrz    G    T        0      0        2 
   4   chr4_31591229     ZBoe    G    T        0      0        2 
   4   chr4_31591229     ZGre    G    T      0.5      1        2 
   4   chr4_31591229     ZHar    G    T        0      0        2 
   4   chr4_31591229   Sample    G    T        0      0        2 
   4   chr4_31598493     AAsi    T    G        0      0        2 
   4   chr4_31598493     AKia    T    G        0      0        2 
   4   chr4_31598493     AOna    T    G        0      0        2 
   4   chr4_31598493     ASom    T    G        0      0        2 
   4   chr4_31598493     HCab    T    G      0.5      1        2 
   4   chr4_31598493     HPrz    T    G        0      0        2 
   4   chr4_31598493     ZBoe    T    G        0      0        2 
   4   chr4_31598493     ZGre    T    G        0      0        2 
   4   chr4_31598493     ZHar    T    G        0      0        2 
   4   chr4_31598493   Sample    T    G        0      0        2 
   4   chr4_31636645     AAsi    G    C        0      0        2 
   4   chr4_31636645     AKia    G    C        0      0        2 
   4   chr4_31636645     AOna    G    C        0      0        2 
   4   chr4_31636645     ASom    G    C        0      0        2 
   4   chr4_31636645     HCab    G    C        1      2        2 
   4   chr4_31636645     HPrz    G    C        1      2        2 
   4   chr4_31636645     ZBoe    G    C        0      0        2 
   4   chr4_31636645     ZGre    G    C        0      0        2 
   4   chr4_31636645     ZHar    G    C        0      0        2 
   4   chr4_31636645   Sample    G    C        0      0        2 
   4   chr4_31648376     AAsi    A    C        0      0        2 
   4   chr4_31648376     AKia    A    C        0      0        2 
   4   chr4_31648376     AOna    A    C        0      0        2 
   4   chr4_31648376     ASom    A    C        0      0        2 
   4   chr4_31648376     HCab    A    C        0      0        2 
   4   chr4_31648376     HPrz    A    C        0      0        2 
   4   chr4_31648376     ZBoe    A    C      0.5      1        2 
   4   chr4_31648376     ZGre    A    C        0      0        2 
   4   chr4_31648376     ZHar    A    C        0      0        2 
   4   chr4_31648376   Sample    A    C        0      0        2 
   4   chr4_31665411     AAsi    G    T        1      2        2 
   4   chr4_31665411     AKia    G    T        0      0        2 
   4   chr4_31665411     AOna    G    T        0      0        2 
   4   chr4_31665411     ASom    G    T        1      2        2 
   4   chr4_31665411     HCab    G    T        0      0        2 
   4   chr4_31665411     HPrz    G    T        0      0        2 
   4   chr4_31665411     ZBoe    G    T        0      0        2 
   4   chr4_31665411     ZGre    G    T        0      0        2 
   4   chr4_31665411     ZHar    G    T        0      0        2 
   4   chr4_31665411   Sample    G    T        1      2        2 
   4   chr4_31741923     AAsi    T    A        1      2        2 
   4   chr4_31741923     AKia    T    A        0      0        2 
   4   chr4_31741923     AOna    T    A        0      0        2 
   4   chr4_31741923     ASom    T    A        0      0        2 
   4   chr4_31741923     HCab    T    A        0      0        2 
   4   chr4_31741923     HPrz    T    A        0      0        2 
   4   chr4_31741923     ZBoe    T    A        0      0        2 
   4   chr4_31741923     ZGre    T    A        0      0        2 
   4   chr4_31741923     ZHar    T    A        0      0        2 
   4   chr4_31741923   Sample    T    A        1      2        2 
   4   chr4_31771001     AAsi    T    G        0      0        2 
   4   chr4_31771001     AKia    T    G        1      2        2 
   4   chr4_31771001     AOna    T    G        0      0        2 
   4   chr4_31771001     ASom    T    G        0      0        2 
   4   chr4_31771001     HCab    T    G        0      0        2 
   4   chr4_31771001     HPrz    T    G        0      0        2 
   4   chr4_31771001     ZBoe    T    G        0      0        2 
   4   chr4_31771001     ZGre    T    G        0      0        2 
   4   chr4_31771001     ZHar    T    G        0      0        2 
   4   chr4_31771001   Sample    T    G        0      0        2 
   4   chr4_31782558     AAsi    A    T        0      0        2 
   4   chr4_31782558     AKia    A    T        0      0        2 
   4   chr4_31782558     AOna    A    T        0      0        2 
   4   chr4_31782558     ASom    A    T        0      0        2 
   4   chr4_31782558     HCab    A    T        1      2        2 
   4   chr4_31782558     HPrz    A    T        1      2        2 
   4   chr4_31782558     ZBoe    A    T        0      0        2 
   4   chr4_31782558     ZGre    A    T        0      0        2 
   4   chr4_31782558     ZHar    A    T        0      0        2 
   4   chr4_31782558   Sample    A    T        0      0        2 
   4   chr4_31814549     AAsi    T    G        0      0        2 
   4   chr4_31814549     AKia    T    G        0      0        2 
   4   chr4_31814549     AOna    T    G        0      0        2 
   4   chr4_31814549     ASom    T    G        0      0        2 
   4   chr4_31814549     HCab    T    G        1      2        2 
   4   chr4_31814549     HPrz    T    G        1      2        2 
   4   chr4_31814549     ZBoe    T    G        0      0        2 
   4   chr4_31814549     ZGre    T    G        0      0        2 
   4   chr4_31814549     ZHar    T    G        0      0        2 
   4   chr4_31814549   Sample    T    G        0      0        2 
   4   chr4_31824981     AAsi    A    T        0      0        2 
   4   chr4_31824981     AKia    A    T        0      0        2 
   4   chr4_31824981     AOna    A    T        0      0        2 
   4   chr4_31824981     ASom    A    T        0      0        2 
   4   chr4_31824981     HCab    A    T      0.5      1        2 
   4   chr4_31824981     HPrz    A    T        0      0        2 
   4   chr4_31824981     ZBoe    A    T        0      0        2 
   4   chr4_31824981     ZGre    A    T        0      0        2 
   4   chr4_31824981     ZHar    A    T        0      0        2 
   4   chr4_31824981   Sample    A    T        0      0        2 
   4   chr4_31826048     AAsi    A    T        0      0        2 
   4   chr4_31826048     AKia    A    T        0      0        2 
   4   chr4_31826048     AOna    A    T      0.5      1        2 
   4   chr4_31826048     ASom    A    T        0      0        2 
   4   chr4_31826048     HCab    A    T        0      0        2 
   4   chr4_31826048     HPrz    A    T        0      0        2 
   4   chr4_31826048     ZBoe    A    T        0      0        2 
   4   chr4_31826048     ZGre    A    T        0      0        2 
   4   chr4_31826048     ZHar    A    T        0      0        2 
   4   chr4_31826048   Sample    A    T        0      0        2 
   4   chr4_31828435     AAsi    C    G        0      0        2 
   4   chr4_31828435     AKia    C    G        0      0        2 
   4   chr4_31828435     AOna    C    G      0.5      1        2 
   4   chr4_31828435     ASom    C    G        0      0        2 
   4   chr4_31828435     HCab    C    G        0      0        2 
   4   chr4_31828435     HPrz    C    G        0      0        2 
   4   chr4_31828435     ZBoe    C    G        0      0        2 
   4   chr4_31828435     ZGre    C    G        0      0        2 
   4   chr4_31828435     ZHar    C    G        0      0        2 
   4   chr4_31828435   Sample    C    G        0      0        2 
   4   chr4_31829415     AAsi    G    C        0      0        2 
   4   chr4_31829415     AKia    G    C        0      0        2 
   4   chr4_31829415     AOna    G    C        0      0        2 
   4   chr4_31829415     ASom    G    C        0      0        2 
   4   chr4_31829415     HCab    G    C      0.5      1        2 
   4   chr4_31829415     HPrz    G    C        0      0        2 
   4   chr4_31829415     ZBoe    G    C        0      0        2 
   4   chr4_31829415     ZGre    G    C        0      0        2 
   4   chr4_31829415     ZHar    G    C        0      0        2 
   4   chr4_31829415   Sample    G    C        0      0        2 
   4   chr4_31859179     AAsi    T    A        0      0        2 
   4   chr4_31859179     AKia    T    A        0      0        2 
   4   chr4_31859179     AOna    T    A        0      0        2 
   4   chr4_31859179     ASom    T    A        0      0        2 
   4   chr4_31859179     HCab    T    A        0      0        2 
   4   chr4_31859179     HPrz    T    A      0.5      1        2 
   4   chr4_31859179     ZBoe    T    A        0      0        2 
   4   chr4_31859179     ZGre    T    A        0      0        2 
   4   chr4_31859179     ZHar    T    A        0      0        2 
   4   chr4_31859179   Sample    T    A        0      0        2 
   4   chr4_31871763     AAsi    T    A      0.5      1        2 
   4   chr4_31871763     AKia    T    A        0      0        2 
   4   chr4_31871763     AOna    T    A        0      0        2 
   4   chr4_31871763     ASom    T    A        0      0        2 
   4   chr4_31871763     HCab    T    A        0      0        2 
   4   chr4_31871763     HPrz    T    A        0      0        2 
   4   chr4_31871763     ZBoe    T    A        0      0        2 
   4   chr4_31871763     ZGre    T    A        0      0        2 
   4   chr4_31871763     ZHar    T    A        0      0        2 
   4   chr4_31871763   Sample    T    A        0      0        2 
   4   chr4_31889455     AAsi    A    T        0      0        2 
   4   chr4_31889455     AKia    A    T        0      0        2 
   4   chr4_31889455     AOna    A    T        0      0        2 
   4   chr4_31889455     ASom    A    T        0      0        2 
   4   chr4_31889455     HCab    A    T        1      2        2 
   4   chr4_31889455     HPrz    A    T        0      0        2 
   4   chr4_31889455     ZBoe    A    T        0      0        2 
   4   chr4_31889455     ZGre    A    T        0      0        2 
   4   chr4_31889455     ZHar    A    T        0      0        2 
   4   chr4_31889455   Sample    A    T        0      0        2 
   4   chr4_31900185     AAsi    T    G        0      0        2 
   4   chr4_31900185     AKia    T    G        0      0        2 
   4   chr4_31900185     AOna    T    G        0      0        2 
   4   chr4_31900185     ASom    T    G        0      0        2 
   4   chr4_31900185     HCab    T    G        1      2        2 
   4   chr4_31900185     HPrz    T    G        1      2        2 
   4   chr4_31900185     ZBoe    T    G        0      0        2 
   4   chr4_31900185     ZGre    T    G        0      0        2 
   4   chr4_31900185     ZHar    T    G        0      0        2 
   4   chr4_31900185   Sample    T    G        0      0        2 
   4   chr4_31908470     AAsi    C    A        0      0        2 
   4   chr4_31908470     AKia    C    A      0.5      1        2 
   4   chr4_31908470     AOna    C    A        0      0        2 
   4   chr4_31908470     ASom    C    A        0      0        2 
   4   chr4_31908470     HCab    C    A        0      0        2 
   4   chr4_31908470     HPrz    C    A        0      0        2 
   4   chr4_31908470     ZBoe    C    A        0      0        2 
   4   chr4_31908470     ZGre    C    A        0      0        2 
   4   chr4_31908470     ZHar    C    A        0      0        2 
   4   chr4_31908470   Sample    C    A        0      0        2 
   4   chr4_31914877     AAsi    T    G        0      0        2 
   4   chr4_31914877     AKia    T    G        0      0        2 
   4   chr4_31914877     AOna    T    G        0      0        2 
   4   chr4_31914877     ASom    T    G        0      0        2 
   4   chr4_31914877     HCab    T    G        0      0        2 
   4   chr4_31914877     HPrz    T    G        0      0        2 
   4   chr4_31914877     ZBoe    T    G      0.5      1        2 
   4   chr4_31914877     ZGre    T    G        1      2        2 
   4   chr4_31914877     ZHar    T    G        0      0        2 
   4   chr4_31914877   Sample    T    G        0      0        2 
   4   chr4_31915236     AAsi    C    G        0      0        2 
   4   chr4_31915236     AKia    C    G        0      0        2 
   4   chr4_31915236     AOna    C    G        0      0        2 
   4   chr4_31915236     ASom    C    G        0      0        2 
   4   chr4_31915236     HCab    C    G        1      2        2 
   4   chr4_31915236     HPrz    C    G        1      2        2 
   4   chr4_31915236     ZBoe    C    G        0      0        2 
   4   chr4_31915236     ZGre    C    G        0      0        2 
   4   chr4_31915236     ZHar    C    G        0      0        2 
   4   chr4_31915236   Sample    C    G        0      0        2 
   4   chr4_31924768     AAsi    T    G        0      0        2 
   4   chr4_31924768     AKia    T    G        1      2        2 
   4   chr4_31924768     AOna    T    G        1      2        2 
   4   chr4_31924768     ASom    T    G        0      0        2 
   4   chr4_31924768     HCab    T    G        0      0        2 
   4   chr4_31924768     HPrz    T    G        0      0        2 
   4   chr4_31924768     ZBoe    T    G        0      0        2 
   4   chr4_31924768     ZGre    T    G        0      0        2 
   4   chr4_31924768     ZHar    T    G        0      0        2 
   4   chr4_31924768   Sample    T    G        0      0        2 
   4   chr4_31931285     AAsi    C    G        0      0        2 
   4   chr4_31931285     AKia    C    G        0      0        2 
   4   chr4_31931285     AOna    C    G        0      0        2 
   4   chr4_31931285     ASom    C    G        0      0        2 
   4   chr4_31931285     HCab    C    G        0      0        2 
   4   chr4_31931285     HPrz    C    G        0      0        2 
   4   chr4_31931285     ZBoe    C    G      0.5      1        2 
   4   chr4_31931285     ZGre    C    G        0      0        2 
   4   chr4_31931285     ZHar    C    G        0      0        2 
   4   chr4_31931285   Sample    C    G        0      0        2 
   4   chr4_31992208     AAsi    G    C        0      0        2 
   4   chr4_31992208     AKia    G    C        0      0        2 
   4   chr4_31992208     AOna    G    C        0      0        2 
   4   chr4_31992208     ASom    G    C        0      0        2 
   4   chr4_31992208     HCab    G    C        0      0        2 
   4   chr4_31992208     HPrz    G    C      0.5      1        2 
   4   chr4_31992208     ZBoe    G    C        0      0        2 
   4   chr4_31992208     ZGre    G    C        0      0        2 
   4   chr4_31992208     ZHar    G    C        0      0        2 
   4   chr4_31992208   Sample    G    C        0      0        2 
   4   chr4_32018090     AAsi    G    T        0      0        2 
   4   chr4_32018090     AKia    G    T        0      0        2 
   4   chr4_32018090     AOna    G    T        0      0        2 
   4   chr4_32018090     ASom    G    T        0      0        2 
   4   chr4_32018090     HCab    G    T        1      2        2 
   4   chr4_32018090     HPrz    G    T        1      2        2 
   4   chr4_32018090     ZBoe    G    T        0      0        2 
   4   chr4_32018090     ZGre    G    T        0      0        2 
   4   chr4_32018090     ZHar    G    T        0      0        2 
   4   chr4_32018090   Sample    G    T        0      0        2 
   4   chr4_32038607     AAsi    T    A        0      0        2 
   4   chr4_32038607     AKia    T    A        0      0        2 
   4   chr4_32038607     AOna    T    A        0      0        2 
   4   chr4_32038607     ASom    T    A        0      0        2 
   4   chr4_32038607     HCab    T    A      0.5      1        2 
   4   chr4_32038607     HPrz    T    A        0      0        2 
   4   chr4_32038607     ZBoe    T    A        0      0        2 
   4   chr4_32038607     ZGre    T    A        0      0        2 
   4   chr4_32038607     ZHar    T    A        0      0        2 
   4   chr4_32038607   Sample    T    A        0      0        2 
   4   chr4_32059425     AAsi    C    G        0      0        2 
   4   chr4_32059425     AKia    C    G        0      0        2 
   4   chr4_32059425     AOna    C    G      0.5      1        2 
   4   chr4_32059425     ASom    C    G        0      0        2 
   4   chr4_32059425     HCab    C    G        0      0        2 
   4   chr4_32059425     HPrz    C    G        0      0        2 
   4   chr4_32059425     ZBoe    C    G        0      0        2 
   4   chr4_32059425     ZGre    C    G        0      0        2 
   4   chr4_32059425     ZHar    C    G        0      0        2 
   4   chr4_32059425   Sample    C    G        0      0        2 
   4   chr4_32156586     AAsi    G    T        0      0        2 
   4   chr4_32156586     AKia    G    T        0      0        2 
   4   chr4_32156586     AOna    G    T      0.5      1        2 
   4   chr4_32156586     ASom    G    T        0      0        2 
   4   chr4_32156586     HCab    G    T        0      0        2 
   4   chr4_32156586     HPrz    G    T        0      0        2 
   4   chr4_32156586     ZBoe    G    T        0      0        2 
   4   chr4_32156586     ZGre    G    T        0      0        2 
   4   chr4_32156586     ZHar    G    T        0      0        2 
   4   chr4_32156586   Sample    G    T        0      0        2 
   4   chr4_32235525     AAsi    A    C        0      0        2 
   4   chr4_32235525     AKia    A    C        0      0        2 
   4   chr4_32235525     AOna    A    C        0      0        2 
   4   chr4_32235525     ASom    A    C        0      0        2 
   4   chr4_32235525     HCab    A    C        1      2        2 
   4   chr4_32235525     HPrz    A    C        1      2        2 
   4   chr4_32235525     ZBoe    A    C        0      0        2 
   4   chr4_32235525     ZGre    A    C        0      0        2 
   4   chr4_32235525     ZHar    A    C        0      0        2 
   4   chr4_32235525   Sample    A    C        0      0        2 
   4   chr4_32240378     AAsi    A    T        0      0        2 
   4   chr4_32240378     AKia    A    T        0      0        2 
   4   chr4_32240378     AOna    A    T        0      0        2 
   4   chr4_32240378     ASom    A    T        0      0        2 
   4   chr4_32240378     HCab    A    T        0      0        2 
   4   chr4_32240378     HPrz    A    T        0      0        2 
   4   chr4_32240378     ZBoe    A    T      0.5      1        2 
   4   chr4_32240378     ZGre    A    T        0      0        2 
   4   chr4_32240378     ZHar    A    T        0      0        2 
   4   chr4_32240378   Sample    A    T        0      0        2 
   4   chr4_32240517     AAsi    G    T        0      0        2 
   4   chr4_32240517     AKia    G    T        0      0        2 
   4   chr4_32240517     AOna    G    T        0      0        2 
   4   chr4_32240517     ASom    G    T        0      0        2 
   4   chr4_32240517     HCab    G    T        1      2        2 
   4   chr4_32240517     HPrz    G    T        1      2        2 
   4   chr4_32240517     ZBoe    G    T        0      0        2 
   4   chr4_32240517     ZGre    G    T        0      0        2 
   4   chr4_32240517     ZHar    G    T        0      0        2 
   4   chr4_32240517   Sample    G    T        0      0        2 
   4   chr4_32245925     AAsi    C    A        0      0        2 
   4   chr4_32245925     AKia    C    A        0      0        2 
   4   chr4_32245925     AOna    C    A        0      0        2 
   4   chr4_32245925     ASom    C    A        0      0        2 
   4   chr4_32245925     HCab    C    A        1      2        2 
   4   chr4_32245925     HPrz    C    A        1      2        2 
   4   chr4_32245925     ZBoe    C    A        0      0        2 
   4   chr4_32245925     ZGre    C    A        0      0        2 
   4   chr4_32245925     ZHar    C    A        0      0        2 
   4   chr4_32245925   Sample    C    A        0      0        2 
   4   chr4_32277805     AAsi    C    A      0.5      1        2 
   4   chr4_32277805     AKia    C    A        0      0        2 
   4   chr4_32277805     AOna    C    A        0      0        2 
   4   chr4_32277805     ASom    C    A        0      0        2 
   4   chr4_32277805     HCab    C    A        0      0        2 
   4   chr4_32277805     HPrz    C    A        0      0        2 
   4   chr4_32277805     ZBoe    C    A        0      0        2 
   4   chr4_32277805     ZGre    C    A        0      0        2 
   4   chr4_32277805     ZHar    C    A        0      0        2 
   4   chr4_32277805   Sample    C    A        0      0        2 
   4   chr4_32330959     AAsi    C    A        0      0        2 
   4   chr4_32330959     AKia    C    A        0      0        2 
   4   chr4_32330959     AOna    C    A        0      0        2 
   4   chr4_32330959     ASom    C    A        0      0        2 
   4   chr4_32330959     HCab    C    A        0      0        2 
   4   chr4_32330959     HPrz    C    A      0.5      1        2 
   4   chr4_32330959     ZBoe    C    A        0      0        2 
   4   chr4_32330959     ZGre    C    A        0      0        2 
   4   chr4_32330959     ZHar    C    A        0      0        2 
   4   chr4_32330959   Sample    C    A        0      0        2 
   4   chr4_32348744     AAsi    C    A        0      0        2 
   4   chr4_32348744     AKia    C    A        0      0        2 
   4   chr4_32348744     AOna    C    A        0      0        2 
   4   chr4_32348744     ASom    C    A        0      0        2 
   4   chr4_32348744     HCab    C    A        0      0        2 
   4   chr4_32348744     HPrz    C    A      0.5      1        2 
   4   chr4_32348744     ZBoe    C    A        0      0        2 
   4   chr4_32348744     ZGre    C    A        0      0        2 
   4   chr4_32348744     ZHar    C    A        0      0        2 
   4   chr4_32348744   Sample    C    A        0      0        2 
   4   chr4_32359198     AAsi    G    C        0      0        2 
   4   chr4_32359198     AKia    G    C        1      2        2 
   4   chr4_32359198     AOna    G    C        0      0        2 
   4   chr4_32359198     ASom    G    C        0      0        2 
   4   chr4_32359198     HCab    G    C        0      0        2 
   4   chr4_32359198     HPrz    G    C        0      0        2 
   4   chr4_32359198     ZBoe    G    C        0      0        2 
   4   chr4_32359198     ZGre    G    C        0      0        2 
   4   chr4_32359198     ZHar    G    C        0      0        2 
   4   chr4_32359198   Sample    G    C        0      0        2 
   4   chr4_32408722     AAsi    T    G        0      0        2 
   4   chr4_32408722     AKia    T    G        1      2        2 
   4   chr4_32408722     AOna    T    G      0.5      1        2 
   4   chr4_32408722     ASom    T    G        0      0        2 
   4   chr4_32408722     HCab    T    G        0      0        2 
   4   chr4_32408722     HPrz    T    G        0      0        2 
   4   chr4_32408722     ZBoe    T    G        0      0        2 
   4   chr4_32408722     ZGre    T    G        0      0        2 
   4   chr4_32408722     ZHar    T    G        0      0        2 
   4   chr4_32408722   Sample    T    G        0      0        2 
   4   chr4_32446914     AAsi    A    T        0      0        2 
   4   chr4_32446914     AKia    A    T        0      0        2 
   4   chr4_32446914     AOna    A    T        0      0        2 
   4   chr4_32446914     ASom    A    T        0      0        2 
   4   chr4_32446914     HCab    A    T      0.5      1        2 
   4   chr4_32446914     HPrz    A    T        0      0        2 
   4   chr4_32446914     ZBoe    A    T        0      0        2 
   4   chr4_32446914     ZGre    A    T        0      0        2 
   4   chr4_32446914     ZHar    A    T        0      0        2 
   4   chr4_32446914   Sample    A    T        0      0        2 
   4   chr4_32451788     AAsi    G    T        0      0        2 
   4   chr4_32451788     AKia    G    T        0      0        2 
   4   chr4_32451788     AOna    G    T        0      0        2 
   4   chr4_32451788     ASom    G    T        0      0        2 
   4   chr4_32451788     HCab    G    T        1      2        2 
   4   chr4_32451788     HPrz    G    T        1      2        2 
   4   chr4_32451788     ZBoe    G    T        0      0        2 
   4   chr4_32451788     ZGre    G    T        0      0        2 
   4   chr4_32451788     ZHar    G    T        0      0        2 
   4   chr4_32451788   Sample    G    T        0      0        2 
   4   chr4_32452195     AAsi    G    T        0      0        2 
   4   chr4_32452195     AKia    G    T        0      0        2 
   4   chr4_32452195     AOna    G    T        0      0        2 
   4   chr4_32452195     ASom    G    T        0      0        2 
   4   chr4_32452195     HCab    G    T        1      2        2 
   4   chr4_32452195     HPrz    G    T        1      2        2 
   4   chr4_32452195     ZBoe    G    T        0      0        2 
   4   chr4_32452195     ZGre    G    T        0      0        2 
   4   chr4_32452195     ZHar    G    T        0      0        2 
   4   chr4_32452195   Sample    G    T        0      0        2 
   4   chr4_32476983     AAsi    C    A        0      0        2 
   4   chr4_32476983     AKia    C    A        0      0        2 
   4   chr4_32476983     AOna    C    A        0      0        2 
   4   chr4_32476983     ASom    C    A        0      0        2 
   4   chr4_32476983     HCab    C    A        1      2        2 
   4   chr4_32476983     HPrz    C    A        1      2        2 
   4   chr4_32476983     ZBoe    C    A        0      0        2 
   4   chr4_32476983     ZGre    C    A        0      0        2 
   4   chr4_32476983     ZHar    C    A        0      0        2 
   4   chr4_32476983   Sample    C    A        0      0        2 
   4   chr4_32478748     AAsi    C    A        0      0        2 
   4   chr4_32478748     AKia    C    A        0      0        2 
   4   chr4_32478748     AOna    C    A        0      0        2 
   4   chr4_32478748     ASom    C    A        0      0        2 
   4   chr4_32478748     HCab    C    A        1      2        2 
   4   chr4_32478748     HPrz    C    A        1      2        2 
   4   chr4_32478748     ZBoe    C    A        0      0        2 
   4   chr4_32478748     ZGre    C    A        0      0        2 
   4   chr4_32478748     ZHar    C    A        0      0        2 
   4   chr4_32478748   Sample    C    A        0      0        2 
   4   chr4_32480739     AAsi    T    A        0      0        2 
   4   chr4_32480739     AKia    T    A        0      0        2 
   4   chr4_32480739     AOna    T    A        0      0        2 
   4   chr4_32480739     ASom    T    A        0      0        2 
   4   chr4_32480739     HCab    T    A        1      2        2 
   4   chr4_32480739     HPrz    T    A        1      2        2 
   4   chr4_32480739     ZBoe    T    A        0      0        2 
   4   chr4_32480739     ZGre    T    A        0      0        2 
   4   chr4_32480739     ZHar    T    A        0      0        2 
   4   chr4_32480739   Sample    T    A        0      0        2 
   4   chr4_32503144     AAsi    A    C        1      2        2 
   4   chr4_32503144     AKia    A    C        0      0        2 
   4   chr4_32503144     AOna    A    C        0      0        2 
   4   chr4_32503144     ASom    A    C        1      2        2 
   4   chr4_32503144     HCab    A    C        0      0        2 
   4   chr4_32503144     HPrz    A    C        0      0        2 
   4   chr4_32503144     ZBoe    A    C        0      0        2 
   4   chr4_32503144     ZGre    A    C        0      0        2 
   4   chr4_32503144     ZHar    A    C        0      0        2 
   4   chr4_32503144   Sample    A    C        1      2        2 
   4   chr4_32514391     AAsi    A    T        0      0        2 
   4   chr4_32514391     AKia    A    T        0      0        2 
   4   chr4_32514391     AOna    A    T        0      0        2 
   4   chr4_32514391     ASom    A    T        0      0        2 
   4   chr4_32514391     HCab    A    T        0      0        2 
   4   chr4_32514391     HPrz    A    T      0.5      1        2 
   4   chr4_32514391     ZBoe    A    T        0      0        2 
   4   chr4_32514391     ZGre    A    T        0      0        2 
   4   chr4_32514391     ZHar    A    T        0      0        2 
   4   chr4_32514391   Sample    A    T        0      0        2 
   4   chr4_32539044     AAsi    A    C        0      0        2 
   4   chr4_32539044     AKia    A    C        0      0        2 
   4   chr4_32539044     AOna    A    C        1      2        2 
   4   chr4_32539044     ASom    A    C        0      0        2 
   4   chr4_32539044     HCab    A    C        0      0        2 
   4   chr4_32539044     HPrz    A    C        0      0        2 
   4   chr4_32539044     ZBoe    A    C        0      0        2 
   4   chr4_32539044     ZGre    A    C        0      0        2 
   4   chr4_32539044     ZHar    A    C        0      0        2 
   4   chr4_32539044   Sample    A    C        0      0        2 
   4   chr4_32541187     AAsi    G    T        0      0        2 
   4   chr4_32541187     AKia    G    T        1      2        2 
   4   chr4_32541187     AOna    G    T        0      0        2 
   4   chr4_32541187     ASom    G    T        0      0        2 
   4   chr4_32541187     HCab    G    T        0      0        2 
   4   chr4_32541187     HPrz    G    T        0      0        2 
   4   chr4_32541187     ZBoe    G    T        0      0        2 
   4   chr4_32541187     ZGre    G    T        0      0        2 
   4   chr4_32541187     ZHar    G    T        0      0        2 
   4   chr4_32541187   Sample    G    T        0      0        2 
   4   chr4_32552421     AAsi    A    T        0      0        2 
   4   chr4_32552421     AKia    A    T        0      0        2 
   4   chr4_32552421     AOna    A    T        0      0        2 
   4   chr4_32552421     ASom    A    T        0      0        2 
   4   chr4_32552421     HCab    A    T        0      0        2 
   4   chr4_32552421     HPrz    A    T        0      0        2 
   4   chr4_32552421     ZBoe    A    T      0.5      1        2 
   4   chr4_32552421     ZGre    A    T        0      0        2 
   4   chr4_32552421     ZHar    A    T        0      0        2 
   4   chr4_32552421   Sample    A    T        0      0        2 
   4   chr4_32575081     AAsi    A    C        0      0        2 
   4   chr4_32575081     AKia    A    C        1      2        2 
   4   chr4_32575081     AOna    A    C        0      0        2 
   4   chr4_32575081     ASom    A    C        0      0        2 
   4   chr4_32575081     HCab    A    C        0      0        2 
   4   chr4_32575081     HPrz    A    C        0      0        2 
   4   chr4_32575081     ZBoe    A    C        0      0        2 
   4   chr4_32575081     ZGre    A    C        0      0        2 
   4   chr4_32575081     ZHar    A    C        0      0        2 
   4   chr4_32575081   Sample    A    C        0      0        2 
   4   chr4_32626682     AAsi    T    G        0      0        2 
   4   chr4_32626682     AKia    T    G        1      2        2 
   4   chr4_32626682     AOna    T    G        0      0        2 
   4   chr4_32626682     ASom    T    G        0      0        2 
   4   chr4_32626682     HCab    T    G        0      0        2 
   4   chr4_32626682     HPrz    T    G        0      0        2 
   4   chr4_32626682     ZBoe    T    G        0      0        2 
   4   chr4_32626682     ZGre    T    G        0      0        2 
   4   chr4_32626682     ZHar    T    G        0      0        2 
   4   chr4_32626682   Sample    T    G        0      0        2 
   4   chr4_32627715     AAsi    A    T        0      0        2 
   4   chr4_32627715     AKia    A    T        0      0        2 
   4   chr4_32627715     AOna    A    T      0.5      1        2 
   4   chr4_32627715     ASom    A    T        0      0        2 
   4   chr4_32627715     HCab    A    T        0      0        2 
   4   chr4_32627715     HPrz    A    T        0      0        2 
   4   chr4_32627715     ZBoe    A    T        0      0        2 
   4   chr4_32627715     ZGre    A    T        0      0        2 
   4   chr4_32627715     ZHar    A    T        0      0        2 
   4   chr4_32627715   Sample    A    T        0      0        2 
   4   chr4_32636149     AAsi    A    C        0      0        2 
   4   chr4_32636149     AKia    A    C        0      0        2 
   4   chr4_32636149     AOna    A    C        0      0        2 
   4   chr4_32636149     ASom    A    C        0      0        2 
   4   chr4_32636149     HCab    A    C        1      2        2 
   4   chr4_32636149     HPrz    A    C        1      2        2 
   4   chr4_32636149     ZBoe    A    C        0      0        2 
   4   chr4_32636149     ZGre    A    C        0      0        2 
   4   chr4_32636149     ZHar    A    C        0      0        2 
   4   chr4_32636149   Sample    A    C        1      2        2 
   4   chr4_32649841     AAsi    A    C        0      0        2 
   4   chr4_32649841     AKia    A    C        0      0        2 
   4   chr4_32649841     AOna    A    C        0      0        2 
   4   chr4_32649841     ASom    A    C        0      0        2 
   4   chr4_32649841     HCab    A    C        0      0        2 
   4   chr4_32649841     HPrz    A    C        0      0        2 
   4   chr4_32649841     ZBoe    A    C      0.5      1        2 
   4   chr4_32649841     ZGre    A    C        0      0        2 
   4   chr4_32649841     ZHar    A    C        0      0        2 
   4   chr4_32649841   Sample    A    C        0      0        2 
   4   chr4_32665624     AAsi    T    G        0      0        2 
   4   chr4_32665624     AKia    T    G        0      0        2 
   4   chr4_32665624     AOna    T    G        0      0        2 
   4   chr4_32665624     ASom    T    G        0      0        2 
   4   chr4_32665624     HCab    T    G        0      0        2 
   4   chr4_32665624     HPrz    T    G        0      0        2 
   4   chr4_32665624     ZBoe    T    G        0      0        2 
   4   chr4_32665624     ZGre    T    G        0      0        2 
   4   chr4_32665624     ZHar    T    G        1      2        2 
   4   chr4_32665624   Sample    T    G        0      0        2 
   4   chr4_32690352     AAsi    T    G      0.5      1        2 
   4   chr4_32690352     AKia    T    G        0      0        2 
   4   chr4_32690352     AOna    T    G        0      0        2 
   4   chr4_32690352     ASom    T    G        1      2        2 
   4   chr4_32690352     HCab    T    G        0      0        2 
   4   chr4_32690352     HPrz    T    G        0      0        2 
   4   chr4_32690352     ZBoe    T    G        0      0        2 
   4   chr4_32690352     ZGre    T    G        0      0        2 
   4   chr4_32690352     ZHar    T    G        0      0        2 
   4   chr4_32690352   Sample    T    G        0      0        2 
   4   chr4_32725718     AAsi    A    C        0      0        2 
   4   chr4_32725718     AKia    A    C        0      0        2 
   4   chr4_32725718     AOna    A    C        0      0        2 
   4   chr4_32725718     ASom    A    C        0      0        2 
   4   chr4_32725718     HCab    A    C        0      0        2 
   4   chr4_32725718     HPrz    A    C        0      0        2 
   4   chr4_32725718     ZBoe    A    C        0      0        2 
   4   chr4_32725718     ZGre    A    C      0.5      1        2 
   4   chr4_32725718     ZHar    A    C        0      0        2 
   4   chr4_32725718   Sample    A    C        0      0        2 
   4   chr4_32727619     AAsi    G    T        0      0        2 
   4   chr4_32727619     AKia    G    T        0      0        2 
   4   chr4_32727619     AOna    G    T        0      0        2 
   4   chr4_32727619     ASom    G    T        0      0        2 
   4   chr4_32727619     HCab    G    T        0      0        2 
   4   chr4_32727619     HPrz    G    T        1      2        2 
   4   chr4_32727619     ZBoe    G    T        0      0        2 
   4   chr4_32727619     ZGre    G    T        0      0        2 
   4   chr4_32727619     ZHar    G    T        0      0        2 
   4   chr4_32727619   Sample    G    T        0      0        2 
   4   chr4_32733322     AAsi    C    A        0      0        2 
   4   chr4_32733322     AKia    C    A        1      2        2 
   4   chr4_32733322     AOna    C    A        0      0        2 
   4   chr4_32733322     ASom    C    A        0      0        2 
   4   chr4_32733322     HCab    C    A        0      0        2 
   4   chr4_32733322     HPrz    C    A        0      0        2 
   4   chr4_32733322     ZBoe    C    A        0      0        2 
   4   chr4_32733322     ZGre    C    A        0      0        2 
   4   chr4_32733322     ZHar    C    A        0      0        2 
   4   chr4_32733322   Sample    C    A        0      0        2 
   4   chr4_32739285     AAsi    C    G        0      0        2 
   4   chr4_32739285     AKia    C    G        0      0        2 
   4   chr4_32739285     AOna    C    G        0      0        2 
   4   chr4_32739285     ASom    C    G        0      0        2 
   4   chr4_32739285     HCab    C    G        0      0        2 
   4   chr4_32739285     HPrz    C    G        0      0        2 
   4   chr4_32739285     ZBoe    C    G        0      0        2 
   4   chr4_32739285     ZGre    C    G        1      2        2 
   4   chr4_32739285     ZHar    C    G        1      2        2 
   4   chr4_32739285   Sample    C    G        0      0        2 
   4   chr4_32763988     AAsi    C    G        0      0        2 
   4   chr4_32763988     AKia    C    G        1      2        2 
   4   chr4_32763988     AOna    C    G        0      0        2 
   4   chr4_32763988     ASom    C    G        0      0        2 
   4   chr4_32763988     HCab    C    G        0      0        2 
   4   chr4_32763988     HPrz    C    G        0      0        2 
   4   chr4_32763988     ZBoe    C    G        0      0        2 
   4   chr4_32763988     ZGre    C    G        0      0        2 
   4   chr4_32763988     ZHar    C    G        0      0        2 
   4   chr4_32763988   Sample    C    G        0      0        2 
   4   chr4_32779884     AAsi    T    A        0      0        2 
   4   chr4_32779884     AKia    T    A        1      2        2 
   4   chr4_32779884     AOna    T    A        1      2        2 
   4   chr4_32779884     ASom    T    A        0      0        2 
   4   chr4_32779884     HCab    T    A        0      0        2 
   4   chr4_32779884     HPrz    T    A        0      0        2 
   4   chr4_32779884     ZBoe    T    A        0      0        2 
   4   chr4_32779884     ZGre    T    A        0      0        2 
   4   chr4_32779884     ZHar    T    A        0      0        2 
   4   chr4_32779884   Sample    T    A        0      0        2 
   4   chr4_32857386     AAsi    G    T        0      0        2 
   4   chr4_32857386     AKia    G    T        0      0        2 
   4   chr4_32857386     AOna    G    T        0      0        2 
   4   chr4_32857386     ASom    G    T        0      0        2 
   4   chr4_32857386     HCab    G    T        0      0        2 
   4   chr4_32857386     HPrz    G    T        1      2        2 
   4   chr4_32857386     ZBoe    G    T        0      0        2 
   4   chr4_32857386     ZGre    G    T        0      0        2 
   4   chr4_32857386     ZHar    G    T        0      0        2 
   4   chr4_32857386   Sample    G    T        0      0        2 
   4   chr4_32874641     AAsi    C    G        0      0        2 
   4   chr4_32874641     AKia    C    G      0.5      1        2 
   4   chr4_32874641     AOna    C    G        0      0        2 
   4   chr4_32874641     ASom    C    G        0      0        2 
   4   chr4_32874641     HCab    C    G        0      0        2 
   4   chr4_32874641     HPrz    C    G        0      0        2 
   4   chr4_32874641     ZBoe    C    G        0      0        2 
   4   chr4_32874641     ZGre    C    G        0      0        2 
   4   chr4_32874641     ZHar    C    G        0      0        2 
   4   chr4_32874641   Sample    C    G        0      0        2 
   4   chr4_32975614     AAsi    G    T        0      0        2 
   4   chr4_32975614     AKia    G    T      0.5      1        2 
   4   chr4_32975614     AOna    G    T        1      2        2 
   4   chr4_32975614     ASom    G    T        0      0        2 
   4   chr4_32975614     HCab    G    T        0      0        2 
   4   chr4_32975614     HPrz    G    T        0      0        2 
   4   chr4_32975614     ZBoe    G    T        0      0        2 
   4   chr4_32975614     ZGre    G    T        0      0        2 
   4   chr4_32975614     ZHar    G    T        0      0        2 
   4   chr4_32975614   Sample    G    T        0      0        2 
   4   chr4_32976710     AAsi    G    C        0      0        2 
   4   chr4_32976710     AKia    G    C        0      0        2 
   4   chr4_32976710     AOna    G    C        0      0        2 
   4   chr4_32976710     ASom    G    C        0      0        2 
   4   chr4_32976710     HCab    G    C      0.5      1        2 
   4   chr4_32976710     HPrz    G    C        0      0        2 
   4   chr4_32976710     ZBoe    G    C        0      0        2 
   4   chr4_32976710     ZGre    G    C        0      0        2 
   4   chr4_32976710     ZHar    G    C        0      0        2 
   4   chr4_32976710   Sample    G    C        0      0        2 
   4   chr4_32981254     AAsi    C    G      0.5      1        2 
   4   chr4_32981254     AKia    C    G        0      0        2 
   4   chr4_32981254     AOna    C    G        0      0        2 
   4   chr4_32981254     ASom    C    G        0      0        2 
   4   chr4_32981254     HCab    C    G        0      0        2 
   4   chr4_32981254     HPrz    C    G        0      0        2 
   4   chr4_32981254     ZBoe    C    G        0      0        2 
   4   chr4_32981254     ZGre    C    G        0      0        2 
   4   chr4_32981254     ZHar    C    G        0      0        2 
   4   chr4_32981254   Sample    C    G        0      0        2 
   4   chr4_32988354     AAsi    A    T        1      2        2 
   4   chr4_32988354     AKia    A    T        0      0        2 
   4   chr4_32988354     AOna    A    T        0      0        2 
   4   chr4_32988354     ASom    A    T        0      0        2 
   4   chr4_32988354     HCab    A    T        0      0        2 
   4   chr4_32988354     HPrz    A    T        0      0        2 
   4   chr4_32988354     ZBoe    A    T        0      0        2 
   4   chr4_32988354     ZGre    A    T        0      0        2 
   4   chr4_32988354     ZHar    A    T        0      0        2 
   4   chr4_32988354   Sample    A    T        1      2        2 
   4   chr4_32989600     AAsi    C    A        0      0        2 
   4   chr4_32989600     AKia    C    A        0      0        2 
   4   chr4_32989600     AOna    C    A        0      0        2 
   4   chr4_32989600     ASom    C    A        0      0        2 
   4   chr4_32989600     HCab    C    A        1      2        2 
   4   chr4_32989600     HPrz    C    A        1      2        2 
   4   chr4_32989600     ZBoe    C    A        0      0        2 
   4   chr4_32989600     ZGre    C    A        0      0        2 
   4   chr4_32989600     ZHar    C    A        0      0        2 
   4   chr4_32989600   Sample    C    A        0      0        2 
   4   chr4_33025540     AAsi    C    A        0      0        2 
   4   chr4_33025540     AKia    C    A        0      0        2 
   4   chr4_33025540     AOna    C    A        0      0        2 
   4   chr4_33025540     ASom    C    A        0      0        2 
   4   chr4_33025540     HCab    C    A        0      0        2 
   4   chr4_33025540     HPrz    C    A        0      0        2 
   4   chr4_33025540     ZBoe    C    A        0      0        2 
   4   chr4_33025540     ZGre    C    A      0.5      1        2 
   4   chr4_33025540     ZHar    C    A        0      0        2 
   4   chr4_33025540   Sample    C    A        0      0        2 
   4   chr4_33034541     AAsi    G    C        0      0        2 
   4   chr4_33034541     AKia    G    C        0      0        2 
   4   chr4_33034541     AOna    G    C        0      0        2 
   4   chr4_33034541     ASom    G    C        0      0        2 
   4   chr4_33034541     HCab    G    C        0      0        2 
   4   chr4_33034541     HPrz    G    C        0      0        2 
   4   chr4_33034541     ZBoe    G    C        0      0        2 
   4   chr4_33034541     ZGre    G    C      0.5      1        2 
   4   chr4_33034541     ZHar    G    C        0      0        2 
   4   chr4_33034541   Sample    G    C        0      0        2 
   4   chr4_33046430     AAsi    G    C        0      0        2 
   4   chr4_33046430     AKia    G    C        0      0        2 
   4   chr4_33046430     AOna    G    C        0      0        2 
   4   chr4_33046430     ASom    G    C        0      0        2 
   4   chr4_33046430     HCab    G    C        0      0        2 
   4   chr4_33046430     HPrz    G    C        0      0        2 
   4   chr4_33046430     ZBoe    G    C        1      2        2 
   4   chr4_33046430     ZGre    G    C        1      2        2 
   4   chr4_33046430     ZHar    G    C        1      2        2 
   4   chr4_33046430   Sample    G    C        0      0        2 
   4   chr4_33052251     AAsi    T    G        0      0        2 
   4   chr4_33052251     AKia    T    G        0      0        2 
   4   chr4_33052251     AOna    T    G        1      2        2 
   4   chr4_33052251     ASom    T    G        0      0        2 
   4   chr4_33052251     HCab    T    G        0      0        2 
   4   chr4_33052251     HPrz    T    G        0      0        2 
   4   chr4_33052251     ZBoe    T    G        0      0        2 
   4   chr4_33052251     ZGre    T    G        0      0        2 
   4   chr4_33052251     ZHar    T    G        0      0        2 
   4   chr4_33052251   Sample    T    G        0      0        2 
   4   chr4_33057233     AAsi    G    T      0.5      1        2 
   4   chr4_33057233     AKia    G    T        0      0        2 
   4   chr4_33057233     AOna    G    T        0      0        2 
   4   chr4_33057233     ASom    G    T        0      0        2 
   4   chr4_33057233     HCab    G    T        0      0        2 
   4   chr4_33057233     HPrz    G    T        0      0        2 
   4   chr4_33057233     ZBoe    G    T        0      0        2 
   4   chr4_33057233     ZGre    G    T        0      0        2 
   4   chr4_33057233     ZHar    G    T        0      0        2 
   4   chr4_33057233   Sample    G    T        0      0        2 
   4   chr4_33104997     AAsi    C    A        0      0        2 
   4   chr4_33104997     AKia    C    A        0      0        2 
   4   chr4_33104997     AOna    C    A        0      0        2 
   4   chr4_33104997     ASom    C    A        0      0        2 
   4   chr4_33104997     HCab    C    A        0      0        2 
   4   chr4_33104997     HPrz    C    A        0      0        2 
   4   chr4_33104997     ZBoe    C    A        0      0        2 
   4   chr4_33104997     ZGre    C    A        0      0        2 
   4   chr4_33104997     ZHar    C    A      0.5      1        2 
   4   chr4_33104997   Sample    C    A        0      0        2 
   4   chr4_33105111     AAsi    A    T        0      0        2 
   4   chr4_33105111     AKia    A    T        0      0        2 
   4   chr4_33105111     AOna    A    T        0      0        2 
   4   chr4_33105111     ASom    A    T        0      0        2 
   4   chr4_33105111     HCab    A    T        1      2        2 
   4   chr4_33105111     HPrz    A    T        1      2        2 
   4   chr4_33105111     ZBoe    A    T        0      0        2 
   4   chr4_33105111     ZGre    A    T        0      0        2 
   4   chr4_33105111     ZHar    A    T        0      0        2 
   4   chr4_33105111   Sample    A    T        0      0        2 
   4   chr4_33112208     AAsi    T    G        0      0        2 
   4   chr4_33112208     AKia    T    G        0      0        2 
   4   chr4_33112208     AOna    T    G        0      0        2 
   4   chr4_33112208     ASom    T    G        0      0        2 
   4   chr4_33112208     HCab    T    G        0      0        2 
   4   chr4_33112208     HPrz    T    G        0      0        2 
   4   chr4_33112208     ZBoe    T    G        0      0        2 
   4   chr4_33112208     ZGre    T    G      0.5      1        2 
   4   chr4_33112208     ZHar    T    G        0      0        2 
   4   chr4_33112208   Sample    T    G        0      0        2 
   4   chr4_33119063     AAsi    A    T        0      0        2 
   4   chr4_33119063     AKia    A    T        0      0        2 
   4   chr4_33119063     AOna    A    T        0      0        2 
   4   chr4_33119063     ASom    A    T        0      0        2 
   4   chr4_33119063     HCab    A    T        0      0        2 
   4   chr4_33119063     HPrz    A    T        0      0        2 
   4   chr4_33119063     ZBoe    A    T      0.5      1        2 
   4   chr4_33119063     ZGre    A    T        0      0        2 
   4   chr4_33119063     ZHar    A    T        0      0        2 
   4   chr4_33119063   Sample    A    T        0      0        2 
   4   chr4_33130098     AAsi    A    T        0      0        2 
   4   chr4_33130098     AKia    A    T        0      0        2 
   4   chr4_33130098     AOna    A    T        0      0        2 
   4   chr4_33130098     ASom    A    T        1      2        2 
   4   chr4_33130098     HCab    A    T        0      0        2 
   4   chr4_33130098     HPrz    A    T        0      0        2 
   4   chr4_33130098     ZBoe    A    T        0      0        2 
   4   chr4_33130098     ZGre    A    T        0      0        2 
   4   chr4_33130098     ZHar    A    T        0      0        2 
   4   chr4_33130098   Sample    A    T        0      0        2 
   4   chr4_33166553     AAsi    A    C        0      0        2 
   4   chr4_33166553     AKia    A    C        0      0        2 
   4   chr4_33166553     AOna    A    C        1      2        2 
   4   chr4_33166553     ASom    A    C        0      0        2 
   4   chr4_33166553     HCab    A    C        0      0        2 
   4   chr4_33166553     HPrz    A    C        0      0        2 
   4   chr4_33166553     ZBoe    A    C        0      0        2 
   4   chr4_33166553     ZGre    A    C        0      0        2 
   4   chr4_33166553     ZHar    A    C        0      0        2 
   4   chr4_33166553   Sample    A    C        0      0        2 
   4   chr4_33193760     AAsi    G    C        0      0        2 
   4   chr4_33193760     AKia    G    C        0      0        2 
   4   chr4_33193760     AOna    G    C        0      0        2 
   4   chr4_33193760     ASom    G    C        0      0        2 
   4   chr4_33193760     HCab    G    C        0      0        2 
   4   chr4_33193760     HPrz    G    C        0      0        2 
   4   chr4_33193760     ZBoe    G    C        0      0        2 
   4   chr4_33193760     ZGre    G    C      0.5      1        2 
   4   chr4_33193760     ZHar    G    C        0      0        2 
   4   chr4_33193760   Sample    G    C        0      0        2 
   4   chr4_33200617     AAsi    G    C        0      0        2 
   4   chr4_33200617     AKia    G    C        0      0        2 
   4   chr4_33200617     AOna    G    C        0      0        2 
   4   chr4_33200617     ASom    G    C        0      0        2 
   4   chr4_33200617     HCab    G    C        1      2        2 
   4   chr4_33200617     HPrz    G    C        1      2        2 
   4   chr4_33200617     ZBoe    G    C        0      0        2 
   4   chr4_33200617     ZGre    G    C        0      0        2 
   4   chr4_33200617     ZHar    G    C        0      0        2 
   4   chr4_33200617   Sample    G    C        0      0        2 
   4   chr4_33210197     AAsi    A    C        0      0        2 
   4   chr4_33210197     AKia    A    C        0      0        2 
   4   chr4_33210197     AOna    A    C        0      0        2 
   4   chr4_33210197     ASom    A    C        0      0        2 
   4   chr4_33210197     HCab    A    C        0      0        2 
   4   chr4_33210197     HPrz    A    C        0      0        2 
   4   chr4_33210197     ZBoe    A    C        0      0        2 
   4   chr4_33210197     ZGre    A    C        0      0        2 
   4   chr4_33210197     ZHar    A    C      0.5      1        2 
   4   chr4_33210197   Sample    A    C        0      0        2 
   4   chr4_33221072     AAsi    T    G        0      0        2 
   4   chr4_33221072     AKia    T    G        0      0        2 
   4   chr4_33221072     AOna    T    G        0      0        2 
   4   chr4_33221072     ASom    T    G        0      0        2 
   4   chr4_33221072     HCab    T    G        1      2        2 
   4   chr4_33221072     HPrz    T    G        1      2        2 
   4   chr4_33221072     ZBoe    T    G        0      0        2 
   4   chr4_33221072     ZGre    T    G        0      0        2 
   4   chr4_33221072     ZHar    T    G        0      0        2 
   4   chr4_33221072   Sample    T    G        0      0        2 
   4   chr4_33222625     AAsi    T    G        0      0        2 
   4   chr4_33222625     AKia    T    G        0      0        2 
   4   chr4_33222625     AOna    T    G        0      0        2 
   4   chr4_33222625     ASom    T    G        0      0        2 
   4   chr4_33222625     HCab    T    G        0      0        2 
   4   chr4_33222625     HPrz    T    G        0      0        2 
   4   chr4_33222625     ZBoe    T    G        0      0        2 
   4   chr4_33222625     ZGre    T    G        1      2        2 
   4   chr4_33222625     ZHar    T    G        0      0        2 
   4   chr4_33222625   Sample    T    G        0      0        2 
   4   chr4_33235666     AAsi    T    A        0      0        2 
   4   chr4_33235666     AKia    T    A        0      0        2 
   4   chr4_33235666     AOna    T    A        0      0        2 
   4   chr4_33235666     ASom    T    A        0      0        2 
   4   chr4_33235666     HCab    T    A        0      0        2 
   4   chr4_33235666     HPrz    T    A        0      0        2 
   4   chr4_33235666     ZBoe    T    A        0      0        2 
   4   chr4_33235666     ZGre    T    A        1      2        2 
   4   chr4_33235666     ZHar    T    A        0      0        2 
   4   chr4_33235666   Sample    T    A        0      0        2 
   4   chr4_33256216     AAsi    A    T        0      0        2 
   4   chr4_33256216     AKia    A    T        1      2        2 
   4   chr4_33256216     AOna    A    T        1      2        2 
   4   chr4_33256216     ASom    A    T        0      0        2 
   4   chr4_33256216     HCab    A    T        0      0        2 
   4   chr4_33256216     HPrz    A    T        0      0        2 
   4   chr4_33256216     ZBoe    A    T        0      0        2 
   4   chr4_33256216     ZGre    A    T        0      0        2 
   4   chr4_33256216     ZHar    A    T        0      0        2 
   4   chr4_33256216   Sample    A    T        0      0        2 
   4   chr4_33271187     AAsi    A    C        0      0        2 
   4   chr4_33271187     AKia    A    C        0      0        2 
   4   chr4_33271187     AOna    A    C        0      0        2 
   4   chr4_33271187     ASom    A    C        0      0        2 
   4   chr4_33271187     HCab    A    C        1      2        2 
   4   chr4_33271187     HPrz    A    C        1      2        2 
   4   chr4_33271187     ZBoe    A    C        0      0        2 
   4   chr4_33271187     ZGre    A    C        0      0        2 
   4   chr4_33271187     ZHar    A    C        0      0        2 
   4   chr4_33271187   Sample    A    C        0      0        2 
   4   chr4_33310185     AAsi    G    C        0      0        2 
   4   chr4_33310185     AKia    G    C        0      0        2 
   4   chr4_33310185     AOna    G    C        0      0        2 
   4   chr4_33310185     ASom    G    C        0      0        2 
   4   chr4_33310185     HCab    G    C        0      0        2 
   4   chr4_33310185     HPrz    G    C        0      0        2 
   4   chr4_33310185     ZBoe    G    C        1      2        2 
   4   chr4_33310185     ZGre    G    C        0      0        2 
   4   chr4_33310185     ZHar    G    C        0      0        2 
   4   chr4_33310185   Sample    G    C        0      0        2 
   4   chr4_33321355     AAsi    C    G        0      0        2 
   4   chr4_33321355     AKia    C    G        0      0        2 
   4   chr4_33321355     AOna    C    G        0      0        2 
   4   chr4_33321355     ASom    C    G        0      0        2 
   4   chr4_33321355     HCab    C    G        1      2        2 
   4   chr4_33321355     HPrz    C    G        0      0        2 
   4   chr4_33321355     ZBoe    C    G        0      0        2 
   4   chr4_33321355     ZGre    C    G        0      0        2 
   4   chr4_33321355     ZHar    C    G        0      0        2 
   4   chr4_33321355   Sample    C    G        0      0        2 
   4   chr4_33343355     AAsi    G    C        0      0        2 
   4   chr4_33343355     AKia    G    C        0      0        2 
   4   chr4_33343355     AOna    G    C        0      0        2 
   4   chr4_33343355     ASom    G    C        0      0        2 
   4   chr4_33343355     HCab    G    C      0.5      1        2 
   4   chr4_33343355     HPrz    G    C        0      0        2 
   4   chr4_33343355     ZBoe    G    C        0      0        2 
   4   chr4_33343355     ZGre    G    C        0      0        2 
   4   chr4_33343355     ZHar    G    C        0      0        2 
   4   chr4_33343355   Sample    G    C        0      0        2 
   4   chr4_33350351     AAsi    A    C        0      0        2 
   4   chr4_33350351     AKia    A    C        0      0        2 
   4   chr4_33350351     AOna    A    C        0      0        2 
   4   chr4_33350351     ASom    A    C        0      0        2 
   4   chr4_33350351     HCab    A    C        1      2        2 
   4   chr4_33350351     HPrz    A    C        1      2        2 
   4   chr4_33350351     ZBoe    A    C        0      0        2 
   4   chr4_33350351     ZGre    A    C        0      0        2 
   4   chr4_33350351     ZHar    A    C        0      0        2 
   4   chr4_33350351   Sample    A    C        0      0        2 
   4   chr4_33356795     AAsi    G    C        0      0        2 
   4   chr4_33356795     AKia    G    C        0      0        2 
   4   chr4_33356795     AOna    G    C        0      0        2 
   4   chr4_33356795     ASom    G    C        0      0        2 
   4   chr4_33356795     HCab    G    C        0      0        2 
   4   chr4_33356795     HPrz    G    C        0      0        2 
   4   chr4_33356795     ZBoe    G    C        0      0        2 
   4   chr4_33356795     ZGre    G    C      0.5      1        2 
   4   chr4_33356795     ZHar    G    C        0      0        2 
   4   chr4_33356795   Sample    G    C        0      0        2 
   4   chr4_33387264     AAsi    G    T        0      0        2 
   4   chr4_33387264     AKia    G    T        0      0        2 
   4   chr4_33387264     AOna    G    T        0      0        2 
   4   chr4_33387264     ASom    G    T        0      0        2 
   4   chr4_33387264     HCab    G    T        0      0        2 
   4   chr4_33387264     HPrz    G    T        0      0        2 
   4   chr4_33387264     ZBoe    G    T        0      0        2 
   4   chr4_33387264     ZGre    G    T      0.5      1        2 
   4   chr4_33387264     ZHar    G    T        0      0        2 
   4   chr4_33387264   Sample    G    T        0      0        2 
   4   chr4_33392762     AAsi    T    G        1      2        2 
   4   chr4_33392762     AKia    T    G        0      0        2 
   4   chr4_33392762     AOna    T    G        0      0        2 
   4   chr4_33392762     ASom    T    G        1      2        2 
   4   chr4_33392762     HCab    T    G        0      0        2 
   4   chr4_33392762     HPrz    T    G        0      0        2 
   4   chr4_33392762     ZBoe    T    G        0      0        2 
   4   chr4_33392762     ZGre    T    G        0      0        2 
   4   chr4_33392762     ZHar    T    G        0      0        2 
   4   chr4_33392762   Sample    T    G        1      2        2 
   4   chr4_33396188     AAsi    C    A        0      0        2 
   4   chr4_33396188     AKia    C    A        0      0        2 
   4   chr4_33396188     AOna    C    A        0      0        2 
   4   chr4_33396188     ASom    C    A        0      0        2 
   4   chr4_33396188     HCab    C    A        0      0        2 
   4   chr4_33396188     HPrz    C    A        0      0        2 
   4   chr4_33396188     ZBoe    C    A        0      0        2 
   4   chr4_33396188     ZGre    C    A        0      0        2 
   4   chr4_33396188     ZHar    C    A      0.5      1        2 
   4   chr4_33396188   Sample    C    A        0      0        2 
   4   chr4_33412535     AAsi    T    G        0      0        2 
   4   chr4_33412535     AKia    T    G        0      0        2 
   4   chr4_33412535     AOna    T    G        0      0        2 
   4   chr4_33412535     ASom    T    G        0      0        2 
   4   chr4_33412535     HCab    T    G        1      2        2 
   4   chr4_33412535     HPrz    T    G        1      2        2 
   4   chr4_33412535     ZBoe    T    G        0      0        2 
   4   chr4_33412535     ZGre    T    G      0.5      1        2 
   4   chr4_33412535     ZHar    T    G        1      2        2 
   4   chr4_33412535   Sample    T    G        0      0        2 
   4   chr4_33417379     AAsi    T    G        0      0        2 
   4   chr4_33417379     AKia    T    G        1      2        2 
   4   chr4_33417379     AOna    T    G        0      0        2 
   4   chr4_33417379     ASom    T    G        0      0        2 
   4   chr4_33417379     HCab    T    G        0      0        2 
   4   chr4_33417379     HPrz    T    G        0      0        2 
   4   chr4_33417379     ZBoe    T    G        0      0        2 
   4   chr4_33417379     ZGre    T    G        0      0        2 
   4   chr4_33417379     ZHar    T    G        0      0        2 
   4   chr4_33417379   Sample    T    G        0      0        2 
   4   chr4_33441738     AAsi    C    A        0      0        2 
   4   chr4_33441738     AKia    C    A        0      0        2 
   4   chr4_33441738     AOna    C    A        1      2        2 
   4   chr4_33441738     ASom    C    A        0      0        2 
   4   chr4_33441738     HCab    C    A        0      0        2 
   4   chr4_33441738     HPrz    C    A        1      2        2 
   4   chr4_33441738     ZBoe    C    A        0      0        2 
   4   chr4_33441738     ZGre    C    A        0      0        2 
   4   chr4_33441738     ZHar    C    A        0      0        2 
   4   chr4_33441738   Sample    C    A        0      0        2 
   4   chr4_33453781     AAsi    G    T        0      0        2 
   4   chr4_33453781     AKia    G    T        0      0        2 
   4   chr4_33453781     AOna    G    T      0.5      1        2 
   4   chr4_33453781     ASom    G    T        0      0        2 
   4   chr4_33453781     HCab    G    T        0      0        2 
   4   chr4_33453781     HPrz    G    T        0      0        2 
   4   chr4_33453781     ZBoe    G    T        0      0        2 
   4   chr4_33453781     ZGre    G    T        0      0        2 
   4   chr4_33453781     ZHar    G    T        0      0        2 
   4   chr4_33453781   Sample    G    T        0      0        2 
   4   chr4_33466586     AAsi    T    A        0      0        2 
   4   chr4_33466586     AKia    T    A        0      0        2 
   4   chr4_33466586     AOna    T    A        0      0        2 
   4   chr4_33466586     ASom    T    A        0      0        2 
   4   chr4_33466586     HCab    T    A        1      2        2 
   4   chr4_33466586     HPrz    T    A        1      2        2 
   4   chr4_33466586     ZBoe    T    A        0      0        2 
   4   chr4_33466586     ZGre    T    A        0      0        2 
   4   chr4_33466586     ZHar    T    A        0      0        2 
   4   chr4_33466586   Sample    T    A        0      0        2 
   4   chr4_33516727     AAsi    A    C        0      0        2 
   4   chr4_33516727     AKia    A    C        0      0        2 
   4   chr4_33516727     AOna    A    C        0      0        2 
   4   chr4_33516727     ASom    A    C        0      0        2 
   4   chr4_33516727     HCab    A    C        0      0        2 
   4   chr4_33516727     HPrz    A    C        0      0        2 
   4   chr4_33516727     ZBoe    A    C        1      2        2 
   4   chr4_33516727     ZGre    A    C        1      2        2 
   4   chr4_33516727     ZHar    A    C        1      2        2 
   4   chr4_33516727   Sample    A    C        0      0        2 
   4   chr4_33569856     AAsi    A    C        0      0        2 
   4   chr4_33569856     AKia    A    C        0      0        2 
   4   chr4_33569856     AOna    A    C        0      0        2 
   4   chr4_33569856     ASom    A    C        0      0        2 
   4   chr4_33569856     HCab    A    C        0      0        2 
   4   chr4_33569856     HPrz    A    C      0.5      1        2 
   4   chr4_33569856     ZBoe    A    C        0      0        2 
   4   chr4_33569856     ZGre    A    C        0      0        2 
   4   chr4_33569856     ZHar    A    C        0      0        2 
   4   chr4_33569856   Sample    A    C        0      0        2 
   4   chr4_33580396     AAsi    A    C        0      0        2 
   4   chr4_33580396     AKia    A    C        0      0        2 
   4   chr4_33580396     AOna    A    C        0      0        2 
   4   chr4_33580396     ASom    A    C        0      0        2 
   4   chr4_33580396     HCab    A    C        0      0        2 
   4   chr4_33580396     HPrz    A    C        0      0        2 
   4   chr4_33580396     ZBoe    A    C        0      0        2 
   4   chr4_33580396     ZGre    A    C        1      2        2 
   4   chr4_33580396     ZHar    A    C        0      0        2 
   4   chr4_33580396   Sample    A    C        0      0        2 
   4   chr4_33594527     AAsi    T    A        0      0        2 
   4   chr4_33594527     AKia    T    A        0      0        2 
   4   chr4_33594527     AOna    T    A        0      0        2 
   4   chr4_33594527     ASom    T    A        0      0        2 
   4   chr4_33594527     HCab    T    A        0      0        2 
   4   chr4_33594527     HPrz    T    A        0      0        2 
   4   chr4_33594527     ZBoe    T    A      0.5      1        2 
   4   chr4_33594527     ZGre    T    A        0      0        2 
   4   chr4_33594527     ZHar    T    A        0      0        2 
   4   chr4_33594527   Sample    T    A        0      0        2 
   4   chr4_33600861     AAsi    G    C        0      0        2 
   4   chr4_33600861     AKia    G    C        0      0        2 
   4   chr4_33600861     AOna    G    C        0      0        2 
   4   chr4_33600861     ASom    G    C        0      0        2 
   4   chr4_33600861     HCab    G    C        0      0        2 
   4   chr4_33600861     HPrz    G    C        0      0        2 
   4   chr4_33600861     ZBoe    G    C        1      2        2 
   4   chr4_33600861     ZGre    G    C        1      2        2 
   4   chr4_33600861     ZHar    G    C        1      2        2 
   4   chr4_33600861   Sample    G    C        0      0        2 
   4   chr4_33601039     AAsi    T    A        0      0        2 
   4   chr4_33601039     AKia    T    A        0      0        2 
   4   chr4_33601039     AOna    T    A      0.5      1        2 
   4   chr4_33601039     ASom    T    A        0      0        2 
   4   chr4_33601039     HCab    T    A        0      0        2 
   4   chr4_33601039     HPrz    T    A        0      0        2 
   4   chr4_33601039     ZBoe    T    A        0      0        2 
   4   chr4_33601039     ZGre    T    A        0      0        2 
   4   chr4_33601039     ZHar    T    A        0      0        2 
   4   chr4_33601039   Sample    T    A        0      0        2 
   4   chr4_33606848     AAsi    C    A        0      0        2 
   4   chr4_33606848     AKia    C    A        0      0        2 
   4   chr4_33606848     AOna    C    A        0      0        2 
   4   chr4_33606848     ASom    C    A        0      0        2 
   4   chr4_33606848     HCab    C    A      0.5      1        2 
   4   chr4_33606848     HPrz    C    A        0      0        2 
   4   chr4_33606848     ZBoe    C    A        0      0        2 
   4   chr4_33606848     ZGre    C    A        0      0        2 
   4   chr4_33606848     ZHar    C    A        0      0        2 
   4   chr4_33606848   Sample    C    A        0      0        2 
   4   chr4_33640532     AAsi    T    A        0      0        2 
   4   chr4_33640532     AKia    T    A        0      0        2 
   4   chr4_33640532     AOna    T    A        0      0        2 
   4   chr4_33640532     ASom    T    A        0      0        2 
   4   chr4_33640532     HCab    T    A        0      0        2 
   4   chr4_33640532     HPrz    T    A        0      0        2 
   4   chr4_33640532     ZBoe    T    A        1      2        2 
   4   chr4_33640532     ZGre    T    A        1      2        2 
   4   chr4_33640532     ZHar    T    A        1      2        2 
   4   chr4_33640532   Sample    T    A        0      0        2 
   4   chr4_33690404     AAsi    G    T        0      0        2 
   4   chr4_33690404     AKia    G    T        0      0        2 
   4   chr4_33690404     AOna    G    T        0      0        2 
   4   chr4_33690404     ASom    G    T        0      0        2 
   4   chr4_33690404     HCab    G    T        0      0        2 
   4   chr4_33690404     HPrz    G    T        0      0        2 
   4   chr4_33690404     ZBoe    G    T      0.5      1        2 
   4   chr4_33690404     ZGre    G    T        0      0        2 
   4   chr4_33690404     ZHar    G    T        0      0        2 
   4   chr4_33690404   Sample    G    T        0      0        2 
   4   chr4_33745839     AAsi    G    C        0      0        2 
   4   chr4_33745839     AKia    G    C        0      0        2 
   4   chr4_33745839     AOna    G    C        0      0        2 
   4   chr4_33745839     ASom    G    C        0      0        2 
   4   chr4_33745839     HCab    G    C        0      0        2 
   4   chr4_33745839     HPrz    G    C        0      0        2 
   4   chr4_33745839     ZBoe    G    C        1      2        2 
   4   chr4_33745839     ZGre    G    C        1      2        2 
   4   chr4_33745839     ZHar    G    C        1      2        2 
   4   chr4_33745839   Sample    G    C        0      0        2 
   4   chr4_33785868     AAsi    A    T        0      0        2 
   4   chr4_33785868     AKia    A    T        1      2        2 
   4   chr4_33785868     AOna    A    T        0      0        2 
   4   chr4_33785868     ASom    A    T        0      0        2 
   4   chr4_33785868     HCab    A    T        0      0        2 
   4   chr4_33785868     HPrz    A    T        0      0        2 
   4   chr4_33785868     ZBoe    A    T        0      0        2 
   4   chr4_33785868     ZGre    A    T        0      0        2 
   4   chr4_33785868     ZHar    A    T        0      0        2 
   4   chr4_33785868   Sample    A    T        0      0        2 
   4   chr4_33807899     AAsi    T    G        0      0        2 
   4   chr4_33807899     AKia    T    G        0      0        2 
   4   chr4_33807899     AOna    T    G        0      0        2 
   4   chr4_33807899     ASom    T    G        0      0        2 
   4   chr4_33807899     HCab    T    G        1      2        2 
   4   chr4_33807899     HPrz    T    G        1      2        2 
   4   chr4_33807899     ZBoe    T    G        0      0        2 
   4   chr4_33807899     ZGre    T    G        0      0        2 
   4   chr4_33807899     ZHar    T    G        0      0        2 
   4   chr4_33807899   Sample    T    G        0      0        2 
   4   chr4_33823135     AAsi    T    A        0      0        2 
   4   chr4_33823135     AKia    T    A        0      0        2 
   4   chr4_33823135     AOna    T    A      0.5      1        2 
   4   chr4_33823135     ASom    T    A        0      0        2 
   4   chr4_33823135     HCab    T    A        0      0        2 
   4   chr4_33823135     HPrz    T    A        0      0        2 
   4   chr4_33823135     ZBoe    T    A        0      0        2 
   4   chr4_33823135     ZGre    T    A        0      0        2 
   4   chr4_33823135     ZHar    T    A        0      0        2 
   4   chr4_33823135   Sample    T    A        0      0        2 
   4   chr4_33839555     AAsi    A    T        0      0        2 
   4   chr4_33839555     AKia    A    T        0      0        2 
   4   chr4_33839555     AOna    A    T        0      0        2 
   4   chr4_33839555     ASom    A    T        0      0        2 
   4   chr4_33839555     HCab    A    T        0      0        2 
   4   chr4_33839555     HPrz    A    T        0      0        2 
   4   chr4_33839555     ZBoe    A    T        1      2        2 
   4   chr4_33839555     ZGre    A    T        0      0        2 
   4   chr4_33839555     ZHar    A    T        1      2        2 
   4   chr4_33839555   Sample    A    T        0      0        2 
   4   chr4_33853063     AAsi    A    C        0      0        2 
   4   chr4_33853063     AKia    A    C      0.5      1        2 
   4   chr4_33853063     AOna    A    C      0.5      1        2 
   4   chr4_33853063     ASom    A    C        0      0        2 
   4   chr4_33853063     HCab    A    C        0      0        2 
   4   chr4_33853063     HPrz    A    C        0      0        2 
   4   chr4_33853063     ZBoe    A    C        0      0        2 
   4   chr4_33853063     ZGre    A    C        0      0        2 
   4   chr4_33853063     ZHar    A    C        0      0        2 
   4   chr4_33853063   Sample    A    C        0      0        2 
   4   chr4_33862671     AAsi    G    C        0      0        2 
   4   chr4_33862671     AKia    G    C        0      0        2 
   4   chr4_33862671     AOna    G    C        0      0        2 
   4   chr4_33862671     ASom    G    C        0      0        2 
   4   chr4_33862671     HCab    G    C        1      2        2 
   4   chr4_33862671     HPrz    G    C        1      2        2 
   4   chr4_33862671     ZBoe    G    C        0      0        2 
   4   chr4_33862671     ZGre    G    C        0      0        2 
   4   chr4_33862671     ZHar    G    C        0      0        2 
   4   chr4_33862671   Sample    G    C        0      0        2 
   4   chr4_33923295     AAsi    C    G        0      0        2 
   4   chr4_33923295     AKia    C    G        0      0        2 
   4   chr4_33923295     AOna    C    G        0      0        2 
   4   chr4_33923295     ASom    C    G        0      0        2 
   4   chr4_33923295     HCab    C    G        0      0        2 
   4   chr4_33923295     HPrz    C    G        0      0        2 
   4   chr4_33923295     ZBoe    C    G        0      0        2 
   4   chr4_33923295     ZGre    C    G        1      2        2 
   4   chr4_33923295     ZHar    C    G        0      0        2 
   4   chr4_33923295   Sample    C    G        0      0        2 
   4   chr4_33934993     AAsi    A    C        0      0        2 
   4   chr4_33934993     AKia    A    C        0      0        2 
   4   chr4_33934993     AOna    A    C        0      0        2 
   4   chr4_33934993     ASom    A    C        0      0        2 
   4   chr4_33934993     HCab    A    C        0      0        2 
   4   chr4_33934993     HPrz    A    C        0      0        2 
   4   chr4_33934993     ZBoe    A    C        0      0        2 
   4   chr4_33934993     ZGre    A    C        0      0        2 
   4   chr4_33934993     ZHar    A    C        1      2        2 
   4   chr4_33934993   Sample    A    C        0      0        2 
   4   chr4_33943949     AAsi    T    G        0      0        2 
   4   chr4_33943949     AKia    T    G        0      0        2 
   4   chr4_33943949     AOna    T    G        1      2        2 
   4   chr4_33943949     ASom    T    G        0      0        2 
   4   chr4_33943949     HCab    T    G        0      0        2 
   4   chr4_33943949     HPrz    T    G        0      0        2 
   4   chr4_33943949     ZBoe    T    G        0      0        2 
   4   chr4_33943949     ZGre    T    G        0      0        2 
   4   chr4_33943949     ZHar    T    G        0      0        2 
   4   chr4_33943949   Sample    T    G        0      0        2 
   4   chr4_33947936     AAsi    G    C        0      0        2 
   4   chr4_33947936     AKia    G    C        0      0        2 
   4   chr4_33947936     AOna    G    C        0      0        2 
   4   chr4_33947936     ASom    G    C        0      0        2 
   4   chr4_33947936     HCab    G    C        0      0        2 
   4   chr4_33947936     HPrz    G    C        0      0        2 
   4   chr4_33947936     ZBoe    G    C        0      0        2 
   4   chr4_33947936     ZGre    G    C        0      0        2 
   4   chr4_33947936     ZHar    G    C      0.5      1        2 
   4   chr4_33947936   Sample    G    C        0      0        2 
   4   chr4_33956660     AAsi    C    A        0      0        2 
   4   chr4_33956660     AKia    C    A        0      0        2 
   4   chr4_33956660     AOna    C    A        0      0        2 
   4   chr4_33956660     ASom    C    A        0      0        2 
   4   chr4_33956660     HCab    C    A        1      2        2 
   4   chr4_33956660     HPrz    C    A        1      2        2 
   4   chr4_33956660     ZBoe    C    A        0      0        2 
   4   chr4_33956660     ZGre    C    A        0      0        2 
   4   chr4_33956660     ZHar    C    A        0      0        2 
   4   chr4_33956660   Sample    C    A        0      0        2 
   4   chr4_33958266     AAsi    G    T        0      0        2 
   4   chr4_33958266     AKia    G    T        0      0        2 
   4   chr4_33958266     AOna    G    T        0      0        2 
   4   chr4_33958266     ASom    G    T        0      0        2 
   4   chr4_33958266     HCab    G    T        0      0        2 
   4   chr4_33958266     HPrz    G    T        0      0        2 
   4   chr4_33958266     ZBoe    G    T        0      0        2 
   4   chr4_33958266     ZGre    G    T        1      2        2 
   4   chr4_33958266     ZHar    G    T        0      0        2 
   4   chr4_33958266   Sample    G    T        0      0        2 
   4   chr4_33961038     AAsi    G    T        0      0        2 
   4   chr4_33961038     AKia    G    T        0      0        2 
   4   chr4_33961038     AOna    G    T        0      0        2 
   4   chr4_33961038     ASom    G    T        0      0        2 
   4   chr4_33961038     HCab    G    T        0      0        2 
   4   chr4_33961038     HPrz    G    T        0      0        2 
   4   chr4_33961038     ZBoe    G    T        1      2        2 
   4   chr4_33961038     ZGre    G    T        0      0        2 
   4   chr4_33961038     ZHar    G    T        0      0        2 
   4   chr4_33961038   Sample    G    T        0      0        2 
   4   chr4_34019230     AAsi    T    A        1      2        2 
   4   chr4_34019230     AKia    T    A        0      0        2 
   4   chr4_34019230     AOna    T    A        0      0        2 
   4   chr4_34019230     ASom    T    A        1      2        2 
   4   chr4_34019230     HCab    T    A        0      0        2 
   4   chr4_34019230     HPrz    T    A        0      0        2 
   4   chr4_34019230     ZBoe    T    A        0      0        2 
   4   chr4_34019230     ZGre    T    A        0      0        2 
   4   chr4_34019230     ZHar    T    A        0      0        2 
   4   chr4_34019230   Sample    T    A        0      0        2 
   4   chr4_34055756     AAsi    A    C        0      0        2 
   4   chr4_34055756     AKia    A    C        0      0        2 
   4   chr4_34055756     AOna    A    C        0      0        2 
   4   chr4_34055756     ASom    A    C        0      0        2 
   4   chr4_34055756     HCab    A    C        0      0        2 
   4   chr4_34055756     HPrz    A    C        0      0        2 
   4   chr4_34055756     ZBoe    A    C        0      0        2 
   4   chr4_34055756     ZGre    A    C        0      0        2 
   4   chr4_34055756     ZHar    A    C      0.5      1        2 
   4   chr4_34055756   Sample    A    C        0      0        2 
   4   chr4_34060329     AAsi    T    G        0      0        2 
   4   chr4_34060329     AKia    T    G        0      0        2 
   4   chr4_34060329     AOna    T    G        0      0        2 
   4   chr4_34060329     ASom    T    G        0      0        2 
   4   chr4_34060329     HCab    T    G        0      0        2 
   4   chr4_34060329     HPrz    T    G        0      0        2 
   4   chr4_34060329     ZBoe    T    G        0      0        2 
   4   chr4_34060329     ZGre    T    G        0      0        2 
   4   chr4_34060329     ZHar    T    G      0.5      1        2 
   4   chr4_34060329   Sample    T    G        0      0        2 
   4   chr4_34060930     AAsi    A    C        0      0        2 
   4   chr4_34060930     AKia    A    C        0      0        2 
   4   chr4_34060930     AOna    A    C      0.5      1        2 
   4   chr4_34060930     ASom    A    C        0      0        2 
   4   chr4_34060930     HCab    A    C        0      0        2 
   4   chr4_34060930     HPrz    A    C        0      0        2 
   4   chr4_34060930     ZBoe    A    C        0      0        2 
   4   chr4_34060930     ZGre    A    C        0      0        2 
   4   chr4_34060930     ZHar    A    C        0      0        2 
   4   chr4_34060930   Sample    A    C        0      0        2 
   4   chr4_34083040     AAsi    T    A        0      0        2 
   4   chr4_34083040     AKia    T    A        0      0        2 
   4   chr4_34083040     AOna    T    A        0      0        2 
   4   chr4_34083040     ASom    T    A        0      0        2 
   4   chr4_34083040     HCab    T    A        0      0        2 
   4   chr4_34083040     HPrz    T    A        0      0        2 
   4   chr4_34083040     ZBoe    T    A        0      0        2 
   4   chr4_34083040     ZGre    T    A        0      0        2 
   4   chr4_34083040     ZHar    T    A        1      2        2 
   4   chr4_34083040   Sample    T    A        0      0        2 
   4   chr4_34086602     AAsi    C    A        0      0        2 
   4   chr4_34086602     AKia    C    A      0.5      1        2 
   4   chr4_34086602     AOna    C    A        0      0        2 
   4   chr4_34086602     ASom    C    A        0      0        2 
   4   chr4_34086602     HCab    C    A        0      0        2 
   4   chr4_34086602     HPrz    C    A        0      0        2 
   4   chr4_34086602     ZBoe    C    A        0      0        2 
   4   chr4_34086602     ZGre    C    A        0      0        2 
   4   chr4_34086602     ZHar    C    A        0      0        2 
   4   chr4_34086602   Sample    C    A        0      0        2 
   4   chr4_34088566     AAsi    A    T        0      0        2 
   4   chr4_34088566     AKia    A    T        0      0        2 
   4   chr4_34088566     AOna    A    T        0      0        2 
   4   chr4_34088566     ASom    A    T        0      0        2 
   4   chr4_34088566     HCab    A    T        1      2        2 
   4   chr4_34088566     HPrz    A    T        1      2        2 
   4   chr4_34088566     ZBoe    A    T        0      0        2 
   4   chr4_34088566     ZGre    A    T        0      0        2 
   4   chr4_34088566     ZHar    A    T        0      0        2 
   4   chr4_34088566   Sample    A    T        0      0        2 
   4   chr4_34092236     AAsi    C    A        0      0        2 
   4   chr4_34092236     AKia    C    A        0      0        2 
   4   chr4_34092236     AOna    C    A        0      0        2 
   4   chr4_34092236     ASom    C    A        0      0        2 
   4   chr4_34092236     HCab    C    A        1      2        2 
   4   chr4_34092236     HPrz    C    A        1      2        2 
   4   chr4_34092236     ZBoe    C    A        0      0        2 
   4   chr4_34092236     ZGre    C    A        0      0        2 
   4   chr4_34092236     ZHar    C    A        0      0        2 
   4   chr4_34092236   Sample    C    A        0      0        2 
   4   chr4_34098699     AAsi    T    A        0      0        2 
   4   chr4_34098699     AKia    T    A        0      0        2 
   4   chr4_34098699     AOna    T    A        0      0        2 
   4   chr4_34098699     ASom    T    A        0      0        2 
   4   chr4_34098699     HCab    T    A      0.5      1        2 
   4   chr4_34098699     HPrz    T    A        0      0        2 
   4   chr4_34098699     ZBoe    T    A        0      0        2 
   4   chr4_34098699     ZGre    T    A        0      0        2 
   4   chr4_34098699     ZHar    T    A        0      0        2 
   4   chr4_34098699   Sample    T    A        0      0        2 
   4   chr4_34155391     AAsi    G    T        0      0        2 
   4   chr4_34155391     AKia    G    T        0      0        2 
   4   chr4_34155391     AOna    G    T        0      0        2 
   4   chr4_34155391     ASom    G    T        0      0        2 
   4   chr4_34155391     HCab    G    T        1      2        2 
   4   chr4_34155391     HPrz    G    T        1      2        2 
   4   chr4_34155391     ZBoe    G    T        0      0        2 
   4   chr4_34155391     ZGre    G    T        0      0        2 
   4   chr4_34155391     ZHar    G    T        0      0        2 
   4   chr4_34155391   Sample    G    T        0      0        2 
   4   chr4_34158443     AAsi    C    A        0      0        2 
   4   chr4_34158443     AKia    C    A        0      0        2 
   4   chr4_34158443     AOna    C    A        0      0        2 
   4   chr4_34158443     ASom    C    A        0      0        2 
   4   chr4_34158443     HCab    C    A        1      2        2 
   4   chr4_34158443     HPrz    C    A        1      2        2 
   4   chr4_34158443     ZBoe    C    A        0      0        2 
   4   chr4_34158443     ZGre    C    A        0      0        2 
   4   chr4_34158443     ZHar    C    A        0      0        2 
   4   chr4_34158443   Sample    C    A        0      0        2 
   4   chr4_34186224     AAsi    C    G        0      0        2 
   4   chr4_34186224     AKia    C    G        0      0        2 
   4   chr4_34186224     AOna    C    G        0      0        2 
   4   chr4_34186224     ASom    C    G        0      0        2 
   4   chr4_34186224     HCab    C    G        1      2        2 
   4   chr4_34186224     HPrz    C    G        1      2        2 
   4   chr4_34186224     ZBoe    C    G        0      0        2 
   4   chr4_34186224     ZGre    C    G        0      0        2 
   4   chr4_34186224     ZHar    C    G        0      0        2 
   4   chr4_34186224   Sample    C    G        0      0        2 
   4   chr4_34195028     AAsi    C    A        0      0        2 
   4   chr4_34195028     AKia    C    A        0      0        2 
   4   chr4_34195028     AOna    C    A      0.5      1        2 
   4   chr4_34195028     ASom    C    A        0      0        2 
   4   chr4_34195028     HCab    C    A        0      0        2 
   4   chr4_34195028     HPrz    C    A        0      0        2 
   4   chr4_34195028     ZBoe    C    A        1      2        2 
   4   chr4_34195028     ZGre    C    A        1      2        2 
   4   chr4_34195028     ZHar    C    A        1      2        2 
   4   chr4_34195028   Sample    C    A        0      0        2 
   4   chr4_34196913     AAsi    C    A        0      0        2 
   4   chr4_34196913     AKia    C    A        1      2        2 
   4   chr4_34196913     AOna    C    A        0      0        2 
   4   chr4_34196913     ASom    C    A        0      0        2 
   4   chr4_34196913     HCab    C    A        0      0        2 
   4   chr4_34196913     HPrz    C    A        0      0        2 
   4   chr4_34196913     ZBoe    C    A        1      2        2 
   4   chr4_34196913     ZGre    C    A        1      2        2 
   4   chr4_34196913     ZHar    C    A        1      2        2 
   4   chr4_34196913   Sample    C    A        0      0        2 
   4   chr4_34216729     AAsi    G    C        0      0        2 
   4   chr4_34216729     AKia    G    C        0      0        2 
   4   chr4_34216729     AOna    G    C        0      0        2 
   4   chr4_34216729     ASom    G    C        0      0        2 
   4   chr4_34216729     HCab    G    C        1      2        2 
   4   chr4_34216729     HPrz    G    C        1      2        2 
   4   chr4_34216729     ZBoe    G    C        0      0        2 
   4   chr4_34216729     ZGre    G    C        0      0        2 
   4   chr4_34216729     ZHar    G    C        0      0        2 
   4   chr4_34216729   Sample    G    C        0      0        2 
   4   chr4_34216967     AAsi    G    C        0      0        2 
   4   chr4_34216967     AKia    G    C        0      0        2 
   4   chr4_34216967     AOna    G    C        0      0        2 
   4   chr4_34216967     ASom    G    C        0      0        2 
   4   chr4_34216967     HCab    G    C        0      0        2 
   4   chr4_34216967     HPrz    G    C        0      0        2 
   4   chr4_34216967     ZBoe    G    C        0      0        2 
   4   chr4_34216967     ZGre    G    C        0      0        2 
   4   chr4_34216967     ZHar    G    C        1      2        2 
   4   chr4_34216967   Sample    G    C        0      0        2 
   4   chr4_34226696     AAsi    G    C        0      0        2 
   4   chr4_34226696     AKia    G    C        0      0        2 
   4   chr4_34226696     AOna    G    C        0      0        2 
   4   chr4_34226696     ASom    G    C        0      0        2 
   4   chr4_34226696     HCab    G    C        0      0        2 
   4   chr4_34226696     HPrz    G    C        0      0        2 
   4   chr4_34226696     ZBoe    G    C        1      2        2 
   4   chr4_34226696     ZGre    G    C        1      2        2 
   4   chr4_34226696     ZHar    G    C        1      2        2 
   4   chr4_34226696   Sample    G    C        0      0        2 
   4   chr4_34243605     AAsi    G    C        0      0        2 
   4   chr4_34243605     AKia    G    C        0      0        2 
   4   chr4_34243605     AOna    G    C        0      0        2 
   4   chr4_34243605     ASom    G    C        0      0        2 
   4   chr4_34243605     HCab    G    C        0      0        2 
   4   chr4_34243605     HPrz    G    C        0      0        2 
   4   chr4_34243605     ZBoe    G    C        0      0        2 
   4   chr4_34243605     ZGre    G    C        0      0        2 
   4   chr4_34243605     ZHar    G    C        1      2        2 
   4   chr4_34243605   Sample    G    C        0      0        2 
   4   chr4_34245760     AAsi    C    A        0      0        2 
   4   chr4_34245760     AKia    C    A        0      0        2 
   4   chr4_34245760     AOna    C    A        0      0        2 
   4   chr4_34245760     ASom    C    A        1      2        2 
   4   chr4_34245760     HCab    C    A        0      0        2 
   4   chr4_34245760     HPrz    C    A        0      0        2 
   4   chr4_34245760     ZBoe    C    A        0      0        2 
   4   chr4_34245760     ZGre    C    A        0      0        2 
   4   chr4_34245760     ZHar    C    A        0      0        2 
   4   chr4_34245760   Sample    C    A        0      0        2 
   4   chr4_34253793     AAsi    G    C        0      0        2 
   4   chr4_34253793     AKia    G    C        0      0        2 
   4   chr4_34253793     AOna    G    C        0      0        2 
   4   chr4_34253793     ASom    G    C        0      0        2 
   4   chr4_34253793     HCab    G    C        0      0        2 
   4   chr4_34253793     HPrz    G    C        0      0        2 
   4   chr4_34253793     ZBoe    G    C      0.5      1        2 
   4   chr4_34253793     ZGre    G    C        0      0        2 
   4   chr4_34253793     ZHar    G    C        0      0        2 
   4   chr4_34253793   Sample    G    C        0      0        2 
   4   chr4_34263880     AAsi    T    A        0      0        2 
   4   chr4_34263880     AKia    T    A        0      0        2 
   4   chr4_34263880     AOna    T    A        0      0        2 
   4   chr4_34263880     ASom    T    A        0      0        2 
   4   chr4_34263880     HCab    T    A        1      2        2 
   4   chr4_34263880     HPrz    T    A        1      2        2 
   4   chr4_34263880     ZBoe    T    A        0      0        2 
   4   chr4_34263880     ZGre    T    A        0      0        2 
   4   chr4_34263880     ZHar    T    A        0      0        2 
   4   chr4_34263880   Sample    T    A        0      0        2 
   4   chr4_34279735     AAsi    C    G        0      0        2 
   4   chr4_34279735     AKia    C    G        0      0        2 
   4   chr4_34279735     AOna    C    G      0.5      1        2 
   4   chr4_34279735     ASom    C    G        0      0        2 
   4   chr4_34279735     HCab    C    G        0      0        2 
   4   chr4_34279735     HPrz    C    G        0      0        2 
   4   chr4_34279735     ZBoe    C    G        0      0        2 
   4   chr4_34279735     ZGre    C    G        0      0        2 
   4   chr4_34279735     ZHar    C    G        0      0        2 
   4   chr4_34279735   Sample    C    G        0      0        2 
   4   chr4_34290832     AAsi    A    C        0      0        2 
   4   chr4_34290832     AKia    A    C        0      0        2 
   4   chr4_34290832     AOna    A    C        0      0        2 
   4   chr4_34290832     ASom    A    C        0      0        2 
   4   chr4_34290832     HCab    A    C      0.5      1        2 
   4   chr4_34290832     HPrz    A    C        0      0        2 
   4   chr4_34290832     ZBoe    A    C        0      0        2 
   4   chr4_34290832     ZGre    A    C        0      0        2 
   4   chr4_34290832     ZHar    A    C        0      0        2 
   4   chr4_34290832   Sample    A    C        0      0        2 
   4   chr4_34305997     AAsi    G    T        0      0        2 
   4   chr4_34305997     AKia    G    T        0      0        2 
   4   chr4_34305997     AOna    G    T        0      0        2 
   4   chr4_34305997     ASom    G    T        0      0        2 
   4   chr4_34305997     HCab    G    T        1      2        2 
   4   chr4_34305997     HPrz    G    T        1      2        2 
   4   chr4_34305997     ZBoe    G    T        0      0        2 
   4   chr4_34305997     ZGre    G    T        0      0        2 
   4   chr4_34305997     ZHar    G    T        0      0        2 
   4   chr4_34305997   Sample    G    T        0      0        2 
   4   chr4_34310108     AAsi    G    T        0      0        2 
   4   chr4_34310108     AKia    G    T        1      2        2 
   4   chr4_34310108     AOna    G    T        0      0        2 
   4   chr4_34310108     ASom    G    T        0      0        2 
   4   chr4_34310108     HCab    G    T        0      0        2 
   4   chr4_34310108     HPrz    G    T        0      0        2 
   4   chr4_34310108     ZBoe    G    T        0      0        2 
   4   chr4_34310108     ZGre    G    T        0      0        2 
   4   chr4_34310108     ZHar    G    T        0      0        2 
   4   chr4_34310108   Sample    G    T        0      0        2 
   4   chr4_34341710     AAsi    G    T        0      0        2 
   4   chr4_34341710     AKia    G    T        0      0        2 
   4   chr4_34341710     AOna    G    T        0      0        2 
   4   chr4_34341710     ASom    G    T        0      0        2 
   4   chr4_34341710     HCab    G    T        1      2        2 
   4   chr4_34341710     HPrz    G    T        1      2        2 
   4   chr4_34341710     ZBoe    G    T        0      0        2 
   4   chr4_34341710     ZGre    G    T        0      0        2 
   4   chr4_34341710     ZHar    G    T        0      0        2 
   4   chr4_34341710   Sample    G    T        0      0        2 
   4   chr4_34342086     AAsi    G    C        1      2        2 
   4   chr4_34342086     AKia    G    C        0      0        2 
   4   chr4_34342086     AOna    G    C        0      0        2 
   4   chr4_34342086     ASom    G    C        1      2        2 
   4   chr4_34342086     HCab    G    C        0      0        2 
   4   chr4_34342086     HPrz    G    C        0      0        2 
   4   chr4_34342086     ZBoe    G    C        0      0        2 
   4   chr4_34342086     ZGre    G    C        0      0        2 
   4   chr4_34342086     ZHar    G    C        0      0        2 
   4   chr4_34342086   Sample    G    C        1      2        2 
   4   chr4_34353289     AAsi    C    G        0      0        2 
   4   chr4_34353289     AKia    C    G        0      0        2 
   4   chr4_34353289     AOna    C    G        1      2        2 
   4   chr4_34353289     ASom    C    G        0      0        2 
   4   chr4_34353289     HCab    C    G        0      0        2 
   4   chr4_34353289     HPrz    C    G        0      0        2 
   4   chr4_34353289     ZBoe    C    G        0      0        2 
   4   chr4_34353289     ZGre    C    G        0      0        2 
```
