## Supplementary File 6. Zonkey (Schubert et al. 2017) report for donkey specimen Ancient6. for "No genetic evidence yet for hinnies at Mazongshan (400-160 BCE), northwestern China": excl_ts.frq.strat (part 20 of 92)

```
   4   chr4_34353289     ZHar    C    G        0      0        2 
   4   chr4_34353289   Sample    C    G        0      0        2 
   4   chr4_34387137     AAsi    G    C      0.5      1        2 
   4   chr4_34387137     AKia    G    C        0      0        2 
   4   chr4_34387137     AOna    G    C        0      0        2 
   4   chr4_34387137     ASom    G    C        0      0        2 
   4   chr4_34387137     HCab    G    C        0      0        2 
   4   chr4_34387137     HPrz    G    C        0      0        2 
   4   chr4_34387137     ZBoe    G    C        0      0        2 
   4   chr4_34387137     ZGre    G    C        0      0        2 
   4   chr4_34387137     ZHar    G    C        0      0        2 
   4   chr4_34387137   Sample    G    C        1      2        2 
   4   chr4_34392716     AAsi    C    G        0      0        2 
   4   chr4_34392716     AKia    C    G        0      0        2 
   4   chr4_34392716     AOna    C    G        0      0        2 
   4   chr4_34392716     ASom    C    G        0      0        2 
   4   chr4_34392716     HCab    C    G        0      0        2 
   4   chr4_34392716     HPrz    C    G        0      0        2 
   4   chr4_34392716     ZBoe    C    G      0.5      1        2 
   4   chr4_34392716     ZGre    C    G        0      0        2 
   4   chr4_34392716     ZHar    C    G        0      0        2 
   4   chr4_34392716   Sample    C    G        0      0        2 
   4   chr4_34403216     AAsi    G    C        0      0        2 
   4   chr4_34403216     AKia    G    C        0      0        2 
   4   chr4_34403216     AOna    G    C        0      0        2 
   4   chr4_34403216     ASom    G    C        0      0        2 
   4   chr4_34403216     HCab    G    C        0      0        2 
   4   chr4_34403216     HPrz    G    C      0.5      1        2 
   4   chr4_34403216     ZBoe    G    C        0      0        2 
   4   chr4_34403216     ZGre    G    C        0      0        2 
   4   chr4_34403216     ZHar    G    C        0      0        2 
   4   chr4_34403216   Sample    G    C        0      0        2 
   4   chr4_34464668     AAsi    C    A        0      0        2 
   4   chr4_34464668     AKia    C    A        0      0        2 
   4   chr4_34464668     AOna    C    A        0      0        2 
   4   chr4_34464668     ASom    C    A        0      0        2 
   4   chr4_34464668     HCab    C    A        1      2        2 
   4   chr4_34464668     HPrz    C    A        1      2        2 
   4   chr4_34464668     ZBoe    C    A        0      0        2 
   4   chr4_34464668     ZGre    C    A        0      0        2 
   4   chr4_34464668     ZHar    C    A        0      0        2 
   4   chr4_34464668   Sample    C    A        0      0        2 
   4   chr4_34487390     AAsi    C    G        0      0        2 
   4   chr4_34487390     AKia    C    G        0      0        2 
   4   chr4_34487390     AOna    C    G        0      0        2 
   4   chr4_34487390     ASom    C    G        0      0        2 
   4   chr4_34487390     HCab    C    G        0      0        2 
   4   chr4_34487390     HPrz    C    G        0      0        2 
   4   chr4_34487390     ZBoe    C    G        0      0        2 
   4   chr4_34487390     ZGre    C    G        1      2        2 
   4   chr4_34487390     ZHar    C    G        0      0        2 
   4   chr4_34487390   Sample    C    G        0      0        2 
   4   chr4_34502576     AAsi    C    A        0      0        2 
   4   chr4_34502576     AKia    C    A        0      0        2 
   4   chr4_34502576     AOna    C    A        0      0        2 
   4   chr4_34502576     ASom    C    A        0      0        2 
   4   chr4_34502576     HCab    C    A        1      2        2 
   4   chr4_34502576     HPrz    C    A        1      2        2 
   4   chr4_34502576     ZBoe    C    A        0      0        2 
   4   chr4_34502576     ZGre    C    A        0      0        2 
   4   chr4_34502576     ZHar    C    A        0      0        2 
   4   chr4_34502576   Sample    C    A        0      0        2 
   4   chr4_34560814     AAsi    C    A        0      0        2 
   4   chr4_34560814     AKia    C    A        0      0        2 
   4   chr4_34560814     AOna    C    A        0      0        2 
   4   chr4_34560814     ASom    C    A        1      2        2 
   4   chr4_34560814     HCab    C    A        0      0        2 
   4   chr4_34560814     HPrz    C    A        0      0        2 
   4   chr4_34560814     ZBoe    C    A        0      0        2 
   4   chr4_34560814     ZGre    C    A        0      0        2 
   4   chr4_34560814     ZHar    C    A        0      0        2 
   4   chr4_34560814   Sample    C    A        0      0        2 
   4   chr4_34573658     AAsi    G    T        0      0        2 
   4   chr4_34573658     AKia    G    T        0      0        2 
   4   chr4_34573658     AOna    G    T        0      0        2 
   4   chr4_34573658     ASom    G    T        0      0        2 
   4   chr4_34573658     HCab    G    T        1      2        2 
   4   chr4_34573658     HPrz    G    T        1      2        2 
   4   chr4_34573658     ZBoe    G    T        0      0        2 
   4   chr4_34573658     ZGre    G    T        0      0        2 
   4   chr4_34573658     ZHar    G    T        0      0        2 
   4   chr4_34573658   Sample    G    T        0      0        2 
   4   chr4_34597585     AAsi    C    G        0      0        2 
   4   chr4_34597585     AKia    C    G        0      0        2 
   4   chr4_34597585     AOna    C    G        0      0        2 
   4   chr4_34597585     ASom    C    G        0      0        2 
   4   chr4_34597585     HCab    C    G        1      2        2 
   4   chr4_34597585     HPrz    C    G        1      2        2 
   4   chr4_34597585     ZBoe    C    G        0      0        2 
   4   chr4_34597585     ZGre    C    G        0      0        2 
   4   chr4_34597585     ZHar    C    G        0      0        2 
   4   chr4_34597585   Sample    C    G        0      0        2 
   4   chr4_34614648     AAsi    G    C        0      0        2 
   4   chr4_34614648     AKia    G    C      0.5      1        2 
   4   chr4_34614648     AOna    G    C        0      0        2 
   4   chr4_34614648     ASom    G    C        0      0        2 
   4   chr4_34614648     HCab    G    C        0      0        2 
   4   chr4_34614648     HPrz    G    C        0      0        2 
   4   chr4_34614648     ZBoe    G    C        0      0        2 
   4   chr4_34614648     ZGre    G    C        0      0        2 
   4   chr4_34614648     ZHar    G    C        0      0        2 
   4   chr4_34614648   Sample    G    C        0      0        2 
   4   chr4_34618193     AAsi    A    C        0      0        2 
   4   chr4_34618193     AKia    A    C        0      0        2 
   4   chr4_34618193     AOna    A    C        1      2        2 
   4   chr4_34618193     ASom    A    C        0      0        2 
   4   chr4_34618193     HCab    A    C        0      0        2 
   4   chr4_34618193     HPrz    A    C        0      0        2 
   4   chr4_34618193     ZBoe    A    C        0      0        2 
   4   chr4_34618193     ZGre    A    C        0      0        2 
   4   chr4_34618193     ZHar    A    C        0      0        2 
   4   chr4_34618193   Sample    A    C        0      0        2 
   4   chr4_34633873     AAsi    C    A        0      0        2 
   4   chr4_34633873     AKia    C    A        0      0        2 
   4   chr4_34633873     AOna    C    A        0      0        2 
   4   chr4_34633873     ASom    C    A        0      0        2 
   4   chr4_34633873     HCab    C    A        1      2        2 
   4   chr4_34633873     HPrz    C    A        1      2        2 
   4   chr4_34633873     ZBoe    C    A        0      0        2 
   4   chr4_34633873     ZGre    C    A        0      0        2 
   4   chr4_34633873     ZHar    C    A        0      0        2 
   4   chr4_34633873   Sample    C    A        0      0        2 
   4   chr4_34639097     AAsi    C    G        0      0        2 
   4   chr4_34639097     AKia    C    G        0      0        2 
   4   chr4_34639097     AOna    C    G        0      0        2 
   4   chr4_34639097     ASom    C    G        0      0        2 
   4   chr4_34639097     HCab    C    G        0      0        2 
   4   chr4_34639097     HPrz    C    G        0      0        2 
   4   chr4_34639097     ZBoe    C    G        0      0        2 
   4   chr4_34639097     ZGre    C    G      0.5      1        2 
   4   chr4_34639097     ZHar    C    G        0      0        2 
   4   chr4_34639097   Sample    C    G        0      0        2 
   4   chr4_34647215     AAsi    T    G        0      0        2 
   4   chr4_34647215     AKia    T    G        0      0        2 
   4   chr4_34647215     AOna    T    G        0      0        2 
   4   chr4_34647215     ASom    T    G        0      0        2 
   4   chr4_34647215     HCab    T    G        0      0        2 
   4   chr4_34647215     HPrz    T    G        0      0        2 
   4   chr4_34647215     ZBoe    T    G        0      0        2 
   4   chr4_34647215     ZGre    T    G      0.5      1        2 
   4   chr4_34647215     ZHar    T    G        0      0        2 
   4   chr4_34647215   Sample    T    G        0      0        2 
   4   chr4_34647993     AAsi    T    G        0      0        2 
   4   chr4_34647993     AKia    T    G        0      0        2 
   4   chr4_34647993     AOna    T    G        0      0        2 
   4   chr4_34647993     ASom    T    G        0      0        2 
   4   chr4_34647993     HCab    T    G        1      2        2 
   4   chr4_34647993     HPrz    T    G        1      2        2 
   4   chr4_34647993     ZBoe    T    G        0      0        2 
   4   chr4_34647993     ZGre    T    G        0      0        2 
   4   chr4_34647993     ZHar    T    G        0      0        2 
   4   chr4_34647993   Sample    T    G        0      0        2 
   4   chr4_34652642     AAsi    G    T        0      0        2 
   4   chr4_34652642     AKia    G    T        0      0        2 
   4   chr4_34652642     AOna    G    T        0      0        2 
   4   chr4_34652642     ASom    G    T        0      0        2 
   4   chr4_34652642     HCab    G    T        0      0        2 
   4   chr4_34652642     HPrz    G    T        0      0        2 
   4   chr4_34652642     ZBoe    G    T        0      0        2 
   4   chr4_34652642     ZGre    G    T      0.5      1        2 
   4   chr4_34652642     ZHar    G    T        0      0        2 
   4   chr4_34652642   Sample    G    T        0      0        2 
   4   chr4_34676169     AAsi    G    C        0      0        2 
   4   chr4_34676169     AKia    G    C        0      0        2 
   4   chr4_34676169     AOna    G    C        0      0        2 
   4   chr4_34676169     ASom    G    C        0      0        2 
   4   chr4_34676169     HCab    G    C        0      0        2 
   4   chr4_34676169     HPrz    G    C      0.5      1        2 
   4   chr4_34676169     ZBoe    G    C        0      0        2 
   4   chr4_34676169     ZGre    G    C        0      0        2 
   4   chr4_34676169     ZHar    G    C        0      0        2 
   4   chr4_34676169   Sample    G    C        0      0        2 
   4   chr4_34695677     AAsi    A    C        0      0        2 
   4   chr4_34695677     AKia    A    C        0      0        2 
   4   chr4_34695677     AOna    A    C        0      0        2 
   4   chr4_34695677     ASom    A    C        0      0        2 
   4   chr4_34695677     HCab    A    C        0      0        2 
   4   chr4_34695677     HPrz    A    C        0      0        2 
   4   chr4_34695677     ZBoe    A    C        0      0        2 
   4   chr4_34695677     ZGre    A    C        1      2        2 
   4   chr4_34695677     ZHar    A    C        0      0        2 
   4   chr4_34695677   Sample    A    C        0      0        2 
   4   chr4_34699823     AAsi    T    G        0      0        2 
   4   chr4_34699823     AKia    T    G        0      0        2 
   4   chr4_34699823     AOna    T    G        0      0        2 
   4   chr4_34699823     ASom    T    G        0      0        2 
   4   chr4_34699823     HCab    T    G        0      0        2 
   4   chr4_34699823     HPrz    T    G        0      0        2 
   4   chr4_34699823     ZBoe    T    G        0      0        2 
   4   chr4_34699823     ZGre    T    G        1      2        2 
   4   chr4_34699823     ZHar    T    G        0      0        2 
   4   chr4_34699823   Sample    T    G        0      0        2 
   4   chr4_34701208     AAsi    G    C        0      0        2 
   4   chr4_34701208     AKia    G    C        0      0        2 
   4   chr4_34701208     AOna    G    C        0      0        2 
   4   chr4_34701208     ASom    G    C        0      0        2 
   4   chr4_34701208     HCab    G    C        1      2        2 
   4   chr4_34701208     HPrz    G    C        1      2        2 
   4   chr4_34701208     ZBoe    G    C        0      0        2 
   4   chr4_34701208     ZGre    G    C        0      0        2 
   4   chr4_34701208     ZHar    G    C        0      0        2 
   4   chr4_34701208   Sample    G    C        0      0        2 
   4   chr4_34706690     AAsi    T    A        0      0        2 
   4   chr4_34706690     AKia    T    A        0      0        2 
   4   chr4_34706690     AOna    T    A        0      0        2 
   4   chr4_34706690     ASom    T    A        0      0        2 
   4   chr4_34706690     HCab    T    A        0      0        2 
   4   chr4_34706690     HPrz    T    A        0      0        2 
   4   chr4_34706690     ZBoe    T    A        0      0        2 
   4   chr4_34706690     ZGre    T    A        0      0        2 
   4   chr4_34706690     ZHar    T    A        1      2        2 
   4   chr4_34706690   Sample    T    A        0      0        2 
   4   chr4_34808649     AAsi    T    G        0      0        2 
   4   chr4_34808649     AKia    T    G        0      0        2 
   4   chr4_34808649     AOna    T    G        0      0        2 
   4   chr4_34808649     ASom    T    G        0      0        2 
   4   chr4_34808649     HCab    T    G        1      2        2 
   4   chr4_34808649     HPrz    T    G        1      2        2 
   4   chr4_34808649     ZBoe    T    G        0      0        2 
   4   chr4_34808649     ZGre    T    G        0      0        2 
   4   chr4_34808649     ZHar    T    G        0      0        2 
   4   chr4_34808649   Sample    T    G        0      0        2 
   4   chr4_34830437     AAsi    A    C        0      0        2 
   4   chr4_34830437     AKia    A    C        0      0        2 
   4   chr4_34830437     AOna    A    C        0      0        2 
   4   chr4_34830437     ASom    A    C        0      0        2 
   4   chr4_34830437     HCab    A    C        1      2        2 
   4   chr4_34830437     HPrz    A    C        1      2        2 
   4   chr4_34830437     ZBoe    A    C        0      0        2 
   4   chr4_34830437     ZGre    A    C        0      0        2 
   4   chr4_34830437     ZHar    A    C        0      0        2 
   4   chr4_34830437   Sample    A    C        0      0        2 
   4   chr4_34863943     AAsi    C    A        0      0        2 
   4   chr4_34863943     AKia    C    A        0      0        2 
   4   chr4_34863943     AOna    C    A        0      0        2 
   4   chr4_34863943     ASom    C    A        0      0        2 
   4   chr4_34863943     HCab    C    A        0      0        2 
   4   chr4_34863943     HPrz    C    A        0      0        2 
   4   chr4_34863943     ZBoe    C    A      0.5      1        2 
   4   chr4_34863943     ZGre    C    A        0      0        2 
   4   chr4_34863943     ZHar    C    A        0      0        2 
   4   chr4_34863943   Sample    C    A        0      0        2 
   4   chr4_34880574     AAsi    G    T        1      2        2 
   4   chr4_34880574     AKia    G    T        0      0        2 
   4   chr4_34880574     AOna    G    T        0      0        2 
   4   chr4_34880574     ASom    G    T        1      2        2 
   4   chr4_34880574     HCab    G    T        0      0        2 
   4   chr4_34880574     HPrz    G    T        0      0        2 
   4   chr4_34880574     ZBoe    G    T        0      0        2 
   4   chr4_34880574     ZGre    G    T        0      0        2 
   4   chr4_34880574     ZHar    G    T        0      0        2 
   4   chr4_34880574   Sample    G    T        1      2        2 
   4   chr4_34886709     AAsi    T    G        0      0        2 
   4   chr4_34886709     AKia    T    G        0      0        2 
   4   chr4_34886709     AOna    T    G        0      0        2 
   4   chr4_34886709     ASom    T    G        0      0        2 
   4   chr4_34886709     HCab    T    G        0      0        2 
   4   chr4_34886709     HPrz    T    G        0      0        2 
   4   chr4_34886709     ZBoe    T    G        1      2        2 
   4   chr4_34886709     ZGre    T    G        0      0        2 
   4   chr4_34886709     ZHar    T    G        1      2        2 
   4   chr4_34886709   Sample    T    G        0      0        2 
   4   chr4_34891086     AAsi    G    C        0      0        2 
   4   chr4_34891086     AKia    G    C        0      0        2 
   4   chr4_34891086     AOna    G    C        0      0        2 
   4   chr4_34891086     ASom    G    C        0      0        2 
   4   chr4_34891086     HCab    G    C        1      2        2 
   4   chr4_34891086     HPrz    G    C        1      2        2 
   4   chr4_34891086     ZBoe    G    C        0      0        2 
   4   chr4_34891086     ZGre    G    C        0      0        2 
   4   chr4_34891086     ZHar    G    C        0      0        2 
   4   chr4_34891086   Sample    G    C        0      0        2 
   4   chr4_34891450     AAsi    T    G        0      0        2 
   4   chr4_34891450     AKia    T    G        0      0        2 
   4   chr4_34891450     AOna    T    G        0      0        2 
   4   chr4_34891450     ASom    T    G        0      0        2 
   4   chr4_34891450     HCab    T    G        0      0        2 
   4   chr4_34891450     HPrz    T    G      0.5      1        2 
   4   chr4_34891450     ZBoe    T    G        0      0        2 
   4   chr4_34891450     ZGre    T    G        0      0        2 
   4   chr4_34891450     ZHar    T    G        0      0        2 
   4   chr4_34891450   Sample    T    G        0      0        2 
   4   chr4_34901127     AAsi    C    A        0      0        2 
   4   chr4_34901127     AKia    C    A        0      0        2 
   4   chr4_34901127     AOna    C    A        0      0        2 
   4   chr4_34901127     ASom    C    A        0      0        2 
   4   chr4_34901127     HCab    C    A        0      0        2 
   4   chr4_34901127     HPrz    C    A        0      0        2 
   4   chr4_34901127     ZBoe    C    A        0      0        2 
   4   chr4_34901127     ZGre    C    A        0      0        2 
   4   chr4_34901127     ZHar    C    A      0.5      1        2 
   4   chr4_34901127   Sample    C    A        0      0        2 
   4   chr4_34910243     AAsi    G    T        0      0        2 
   4   chr4_34910243     AKia    G    T        0      0        2 
   4   chr4_34910243     AOna    G    T        0      0        2 
   4   chr4_34910243     ASom    G    T        0      0        2 
   4   chr4_34910243     HCab    G    T        0      0        2 
   4   chr4_34910243     HPrz    G    T        0      0        2 
   4   chr4_34910243     ZBoe    G    T      0.5      1        2 
   4   chr4_34910243     ZGre    G    T        0      0        2 
   4   chr4_34910243     ZHar    G    T        0      0        2 
   4   chr4_34910243   Sample    G    T        0      0        2 
   4   chr4_34943404     AAsi    C    G        1      2        2 
   4   chr4_34943404     AKia    C    G        0      0        2 
   4   chr4_34943404     AOna    C    G        0      0        2 
   4   chr4_34943404     ASom    C    G        0      0        2 
   4   chr4_34943404     HCab    C    G        0      0        2 
   4   chr4_34943404     HPrz    C    G        0      0        2 
   4   chr4_34943404     ZBoe    C    G        0      0        2 
   4   chr4_34943404     ZGre    C    G        0      0        2 
   4   chr4_34943404     ZHar    C    G        0      0        2 
   4   chr4_34943404   Sample    C    G        0      0        2 
   4   chr4_34952684     AAsi    G    T        0      0        2 
   4   chr4_34952684     AKia    G    T        0      0        2 
   4   chr4_34952684     AOna    G    T      0.5      1        2 
   4   chr4_34952684     ASom    G    T        0      0        2 
   4   chr4_34952684     HCab    G    T        0      0        2 
   4   chr4_34952684     HPrz    G    T        0      0        2 
   4   chr4_34952684     ZBoe    G    T        0      0        2 
   4   chr4_34952684     ZGre    G    T        0      0        2 
   4   chr4_34952684     ZHar    G    T        0      0        2 
   4   chr4_34952684   Sample    G    T        0      0        2 
   4   chr4_34957886     AAsi    T    G        0      0        2 
   4   chr4_34957886     AKia    T    G        0      0        2 
   4   chr4_34957886     AOna    T    G        0      0        2 
   4   chr4_34957886     ASom    T    G        0      0        2 
   4   chr4_34957886     HCab    T    G      0.5      1        2 
   4   chr4_34957886     HPrz    T    G      0.5      1        2 
   4   chr4_34957886     ZBoe    T    G        0      0        2 
   4   chr4_34957886     ZGre    T    G        0      0        2 
   4   chr4_34957886     ZHar    T    G        0      0        2 
   4   chr4_34957886   Sample    T    G        0      0        2 
   4   chr4_34975600     AAsi    G    T        0      0        2 
   4   chr4_34975600     AKia    G    T        0      0        2 
   4   chr4_34975600     AOna    G    T        0      0        2 
   4   chr4_34975600     ASom    G    T        0      0        2 
   4   chr4_34975600     HCab    G    T        0      0        2 
   4   chr4_34975600     HPrz    G    T        0      0        2 
   4   chr4_34975600     ZBoe    G    T      0.5      1        2 
   4   chr4_34975600     ZGre    G    T        0      0        2 
   4   chr4_34975600     ZHar    G    T        0      0        2 
   4   chr4_34975600   Sample    G    T        0      0        2 
   4   chr4_34975768     AAsi    C    A      0.5      1        2 
   4   chr4_34975768     AKia    C    A        0      0        2 
   4   chr4_34975768     AOna    C    A        0      0        2 
   4   chr4_34975768     ASom    C    A        0      0        2 
   4   chr4_34975768     HCab    C    A        0      0        2 
   4   chr4_34975768     HPrz    C    A        0      0        2 
   4   chr4_34975768     ZBoe    C    A        0      0        2 
   4   chr4_34975768     ZGre    C    A        0      0        2 
   4   chr4_34975768     ZHar    C    A        0      0        2 
   4   chr4_34975768   Sample    C    A        1      2        2 
   4   chr4_34992667     AAsi    G    C        0      0        2 
   4   chr4_34992667     AKia    G    C        0      0        2 
   4   chr4_34992667     AOna    G    C        0      0        2 
   4   chr4_34992667     ASom    G    C        0      0        2 
   4   chr4_34992667     HCab    G    C        0      0        2 
   4   chr4_34992667     HPrz    G    C        0      0        2 
   4   chr4_34992667     ZBoe    G    C        0      0        2 
   4   chr4_34992667     ZGre    G    C        1      2        2 
   4   chr4_34992667     ZHar    G    C        0      0        2 
   4   chr4_34992667   Sample    G    C        0      0        2 
   4   chr4_34998318     AAsi    T    A        0      0        2 
   4   chr4_34998318     AKia    T    A        0      0        2 
   4   chr4_34998318     AOna    T    A        0      0        2 
   4   chr4_34998318     ASom    T    A        0      0        2 
   4   chr4_34998318     HCab    T    A        0      0        2 
   4   chr4_34998318     HPrz    T    A      0.5      1        2 
   4   chr4_34998318     ZBoe    T    A        0      0        2 
   4   chr4_34998318     ZGre    T    A        0      0        2 
   4   chr4_34998318     ZHar    T    A        0      0        2 
   4   chr4_34998318   Sample    T    A        0      0        2 
   4   chr4_35039976     AAsi    C    G        0      0        2 
   4   chr4_35039976     AKia    C    G        0      0        2 
   4   chr4_35039976     AOna    C    G        0      0        2 
   4   chr4_35039976     ASom    C    G        0      0        2 
   4   chr4_35039976     HCab    C    G        1      2        2 
   4   chr4_35039976     HPrz    C    G        1      2        2 
   4   chr4_35039976     ZBoe    C    G        0      0        2 
   4   chr4_35039976     ZGre    C    G        0      0        2 
   4   chr4_35039976     ZHar    C    G        0      0        2 
   4   chr4_35039976   Sample    C    G        0      0        2 
   4   chr4_35059916     AAsi    C    G        0      0        2 
   4   chr4_35059916     AKia    C    G        0      0        2 
   4   chr4_35059916     AOna    C    G        0      0        2 
   4   chr4_35059916     ASom    C    G        0      0        2 
   4   chr4_35059916     HCab    C    G        0      0        2 
   4   chr4_35059916     HPrz    C    G        0      0        2 
   4   chr4_35059916     ZBoe    C    G        0      0        2 
   4   chr4_35059916     ZGre    C    G        0      0        2 
   4   chr4_35059916     ZHar    C    G        1      2        2 
   4   chr4_35059916   Sample    C    G        0      0        2 
   4   chr4_35075182     AAsi    A    C        1      2        2 
   4   chr4_35075182     AKia    A    C        0      0        2 
   4   chr4_35075182     AOna    A    C        0      0        2 
   4   chr4_35075182     ASom    A    C        1      2        2 
   4   chr4_35075182     HCab    A    C        0      0        2 
   4   chr4_35075182     HPrz    A    C        0      0        2 
   4   chr4_35075182     ZBoe    A    C        0      0        2 
   4   chr4_35075182     ZGre    A    C        0      0        2 
   4   chr4_35075182     ZHar    A    C        0      0        2 
   4   chr4_35075182   Sample    A    C        1      2        2 
   4   chr4_35089272     AAsi    T    G        0      0        2 
   4   chr4_35089272     AKia    T    G        0      0        2 
   4   chr4_35089272     AOna    T    G        0      0        2 
   4   chr4_35089272     ASom    T    G        1      2        2 
   4   chr4_35089272     HCab    T    G        0      0        2 
   4   chr4_35089272     HPrz    T    G        0      0        2 
   4   chr4_35089272     ZBoe    T    G        0      0        2 
   4   chr4_35089272     ZGre    T    G        0      0        2 
   4   chr4_35089272     ZHar    T    G        0      0        2 
   4   chr4_35089272   Sample    T    G        0      0        2 
   4   chr4_35102919     AAsi    G    C      0.5      1        2 
   4   chr4_35102919     AKia    G    C        0      0        2 
   4   chr4_35102919     AOna    G    C        0      0        2 
   4   chr4_35102919     ASom    G    C        0      0        2 
   4   chr4_35102919     HCab    G    C        0      0        2 
   4   chr4_35102919     HPrz    G    C        0      0        2 
   4   chr4_35102919     ZBoe    G    C        0      0        2 
   4   chr4_35102919     ZGre    G    C        0      0        2 
   4   chr4_35102919     ZHar    G    C        0      0        2 
   4   chr4_35102919   Sample    G    C        0      0        2 
   4   chr4_35110806     AAsi    C    G        0      0        2 
   4   chr4_35110806     AKia    C    G        0      0        2 
   4   chr4_35110806     AOna    C    G        0      0        2 
   4   chr4_35110806     ASom    C    G        0      0        2 
   4   chr4_35110806     HCab    C    G      0.5      1        2 
   4   chr4_35110806     HPrz    C    G        0      0        2 
   4   chr4_35110806     ZBoe    C    G        0      0        2 
   4   chr4_35110806     ZGre    C    G        0      0        2 
   4   chr4_35110806     ZHar    C    G        0      0        2 
   4   chr4_35110806   Sample    C    G        0      0        2 
   4   chr4_35128180     AAsi    T    G        0      0        2 
   4   chr4_35128180     AKia    T    G        0      0        2 
   4   chr4_35128180     AOna    T    G        0      0        2 
   4   chr4_35128180     ASom    T    G        0      0        2 
   4   chr4_35128180     HCab    T    G        1      2        2 
   4   chr4_35128180     HPrz    T    G        1      2        2 
   4   chr4_35128180     ZBoe    T    G        0      0        2 
   4   chr4_35128180     ZGre    T    G        0      0        2 
   4   chr4_35128180     ZHar    T    G        0      0        2 
   4   chr4_35128180   Sample    T    G        0      0        2 
   4   chr4_35135661     AAsi    C    A        0      0        2 
   4   chr4_35135661     AKia    C    A        0      0        2 
   4   chr4_35135661     AOna    C    A        0      0        2 
   4   chr4_35135661     ASom    C    A        0      0        2 
   4   chr4_35135661     HCab    C    A        0      0        2 
   4   chr4_35135661     HPrz    C    A        0      0        2 
   4   chr4_35135661     ZBoe    C    A        0      0        2 
   4   chr4_35135661     ZGre    C    A        0      0        2 
   4   chr4_35135661     ZHar    C    A        1      2        2 
   4   chr4_35135661   Sample    C    A        0      0        2 
   4   chr4_35155849     AAsi    T    G        1      2        2 
   4   chr4_35155849     AKia    T    G        0      0        2 
   4   chr4_35155849     AOna    T    G        0      0        2 
   4   chr4_35155849     ASom    T    G        0      0        2 
   4   chr4_35155849     HCab    T    G        0      0        2 
   4   chr4_35155849     HPrz    T    G        0      0        2 
   4   chr4_35155849     ZBoe    T    G        0      0        2 
   4   chr4_35155849     ZGre    T    G        0      0        2 
   4   chr4_35155849     ZHar    T    G        0      0        2 
   4   chr4_35155849   Sample    T    G        0      0        2 
   4   chr4_35162499     AAsi    C    A        0      0        2 
   4   chr4_35162499     AKia    C    A        0      0        2 
   4   chr4_35162499     AOna    C    A        0      0        2 
   4   chr4_35162499     ASom    C    A        0      0        2 
   4   chr4_35162499     HCab    C    A        0      0        2 
   4   chr4_35162499     HPrz    C    A        0      0        2 
   4   chr4_35162499     ZBoe    C    A      0.5      1        2 
   4   chr4_35162499     ZGre    C    A        0      0        2 
   4   chr4_35162499     ZHar    C    A        0      0        2 
   4   chr4_35162499   Sample    C    A        0      0        2 
   4   chr4_35190642     AAsi    C    A      0.5      1        2 
   4   chr4_35190642     AKia    C    A        0      0        2 
   4   chr4_35190642     AOna    C    A        0      0        2 
   4   chr4_35190642     ASom    C    A        0      0        2 
   4   chr4_35190642     HCab    C    A        0      0        2 
   4   chr4_35190642     HPrz    C    A        0      0        2 
   4   chr4_35190642     ZBoe    C    A        0      0        2 
   4   chr4_35190642     ZGre    C    A        0      0        2 
   4   chr4_35190642     ZHar    C    A        0      0        2 
   4   chr4_35190642   Sample    C    A        0      0        2 
   4   chr4_35218412     AAsi    T    G        0      0        2 
   4   chr4_35218412     AKia    T    G        0      0        2 
   4   chr4_35218412     AOna    T    G      0.5      1        2 
   4   chr4_35218412     ASom    T    G        0      0        2 
   4   chr4_35218412     HCab    T    G        0      0        2 
   4   chr4_35218412     HPrz    T    G        0      0        2 
   4   chr4_35218412     ZBoe    T    G        0      0        2 
   4   chr4_35218412     ZGre    T    G        0      0        2 
   4   chr4_35218412     ZHar    T    G        0      0        2 
   4   chr4_35218412   Sample    T    G        0      0        2 
   4   chr4_35230227     AAsi    A    T        0      0        2 
   4   chr4_35230227     AKia    A    T        0      0        2 
   4   chr4_35230227     AOna    A    T        0      0        2 
   4   chr4_35230227     ASom    A    T        1      2        2 
   4   chr4_35230227     HCab    A    T        0      0        2 
   4   chr4_35230227     HPrz    A    T        0      0        2 
   4   chr4_35230227     ZBoe    A    T        0      0        2 
   4   chr4_35230227     ZGre    A    T        0      0        2 
   4   chr4_35230227     ZHar    A    T        0      0        2 
   4   chr4_35230227   Sample    A    T        1      2        2 
   4   chr4_35235320     AAsi    T    G        0      0        2 
   4   chr4_35235320     AKia    T    G        0      0        2 
   4   chr4_35235320     AOna    T    G      0.5      1        2 
   4   chr4_35235320     ASom    T    G        0      0        2 
   4   chr4_35235320     HCab    T    G        0      0        2 
   4   chr4_35235320     HPrz    T    G        0      0        2 
   4   chr4_35235320     ZBoe    T    G        0      0        2 
   4   chr4_35235320     ZGre    T    G        0      0        2 
   4   chr4_35235320     ZHar    T    G        0      0        2 
   4   chr4_35235320   Sample    T    G        0      0        2 
   4   chr4_35259900     AAsi    C    G        0      0        2 
   4   chr4_35259900     AKia    C    G        0      0        2 
   4   chr4_35259900     AOna    C    G        0      0        2 
   4   chr4_35259900     ASom    C    G        0      0        2 
   4   chr4_35259900     HCab    C    G        0      0        2 
   4   chr4_35259900     HPrz    C    G        0      0        2 
   4   chr4_35259900     ZBoe    C    G        0      0        2 
   4   chr4_35259900     ZGre    C    G        0      0        2 
   4   chr4_35259900     ZHar    C    G        1      2        2 
   4   chr4_35259900   Sample    C    G        0      0        2 
   4   chr4_35275755     AAsi    G    C        0      0        2 
   4   chr4_35275755     AKia    G    C        0      0        2 
   4   chr4_35275755     AOna    G    C        0      0        2 
   4   chr4_35275755     ASom    G    C        0      0        2 
   4   chr4_35275755     HCab    G    C        0      0        2 
   4   chr4_35275755     HPrz    G    C      0.5      1        2 
   4   chr4_35275755     ZBoe    G    C        0      0        2 
   4   chr4_35275755     ZGre    G    C        0      0        2 
   4   chr4_35275755     ZHar    G    C        0      0        2 
   4   chr4_35275755   Sample    G    C        0      0        2 
   4   chr4_35280671     AAsi    C    A        0      0        2 
   4   chr4_35280671     AKia    C    A        0      0        2 
   4   chr4_35280671     AOna    C    A        0      0        2 
   4   chr4_35280671     ASom    C    A        0      0        2 
   4   chr4_35280671     HCab    C    A        0      0        2 
   4   chr4_35280671     HPrz    C    A      0.5      1        2 
   4   chr4_35280671     ZBoe    C    A        0      0        2 
   4   chr4_35280671     ZGre    C    A        0      0        2 
   4   chr4_35280671     ZHar    C    A        0      0        2 
   4   chr4_35280671   Sample    C    A        0      0        2 
   4   chr4_35292494     AAsi    T    A        0      0        2 
   4   chr4_35292494     AKia    T    A        0      0        2 
   4   chr4_35292494     AOna    T    A        0      0        2 
   4   chr4_35292494     ASom    T    A        0      0        2 
   4   chr4_35292494     HCab    T    A        1      2        2 
   4   chr4_35292494     HPrz    T    A        1      2        2 
   4   chr4_35292494     ZBoe    T    A        0      0        2 
   4   chr4_35292494     ZGre    T    A        0      0        2 
   4   chr4_35292494     ZHar    T    A        0      0        2 
   4   chr4_35292494   Sample    T    A        0      0        2 
   4   chr4_35354452     AAsi    T    G        0      0        2 
   4   chr4_35354452     AKia    T    G        0      0        2 
   4   chr4_35354452     AOna    T    G        0      0        2 
   4   chr4_35354452     ASom    T    G        0      0        2 
   4   chr4_35354452     HCab    T    G        0      0        2 
   4   chr4_35354452     HPrz    T    G        0      0        2 
   4   chr4_35354452     ZBoe    T    G      0.5      1        2 
   4   chr4_35354452     ZGre    T    G        0      0        2 
   4   chr4_35354452     ZHar    T    G        0      0        2 
   4   chr4_35354452   Sample    T    G        0      0        2 
   4   chr4_35368408     AAsi    A    C        0      0        2 
   4   chr4_35368408     AKia    A    C        1      2        2 
   4   chr4_35368408     AOna    A    C        1      2        2 
   4   chr4_35368408     ASom    A    C        0      0        2 
   4   chr4_35368408     HCab    A    C        0      0        2 
   4   chr4_35368408     HPrz    A    C        0      0        2 
   4   chr4_35368408     ZBoe    A    C        0      0        2 
   4   chr4_35368408     ZGre    A    C        0      0        2 
   4   chr4_35368408     ZHar    A    C        0      0        2 
   4   chr4_35368408   Sample    A    C        0      0        2 
   4   chr4_35379800     AAsi    C    G        0      0        2 
   4   chr4_35379800     AKia    C    G        0      0        2 
   4   chr4_35379800     AOna    C    G        0      0        2 
   4   chr4_35379800     ASom    C    G        0      0        2 
   4   chr4_35379800     HCab    C    G        0      0        2 
   4   chr4_35379800     HPrz    C    G      0.5      1        2 
   4   chr4_35379800     ZBoe    C    G        0      0        2 
   4   chr4_35379800     ZGre    C    G        0      0        2 
   4   chr4_35379800     ZHar    C    G        0      0        2 
   4   chr4_35379800   Sample    C    G        0      0        2 
   4   chr4_35415473     AAsi    A    T        0      0        2 
   4   chr4_35415473     AKia    A    T        0      0        2 
   4   chr4_35415473     AOna    A    T        0      0        2 
   4   chr4_35415473     ASom    A    T        0      0        2 
   4   chr4_35415473     HCab    A    T        0      0        2 
   4   chr4_35415473     HPrz    A    T        0      0        2 
   4   chr4_35415473     ZBoe    A    T        0      0        2 
   4   chr4_35415473     ZGre    A    T        0      0        2 
   4   chr4_35415473     ZHar    A    T      0.5      1        2 
   4   chr4_35415473   Sample    A    T        0      0        2 
   4   chr4_35423069     AAsi    A    T        0      0        2 
   4   chr4_35423069     AKia    A    T        1      2        2 
   4   chr4_35423069     AOna    A    T        1      2        2 
   4   chr4_35423069     ASom    A    T        0      0        2 
   4   chr4_35423069     HCab    A    T        0      0        2 
   4   chr4_35423069     HPrz    A    T        0      0        2 
   4   chr4_35423069     ZBoe    A    T        0      0        2 
   4   chr4_35423069     ZGre    A    T        0      0        2 
   4   chr4_35423069     ZHar    A    T        0      0        2 
   4   chr4_35423069   Sample    A    T        1      2        2 
   4   chr4_35443772     AAsi    C    A        0      0        2 
   4   chr4_35443772     AKia    C    A        0      0        2 
   4   chr4_35443772     AOna    C    A        0      0        2 
   4   chr4_35443772     ASom    C    A        0      0        2 
   4   chr4_35443772     HCab    C    A        0      0        2 
   4   chr4_35443772     HPrz    C    A        0      0        2 
   4   chr4_35443772     ZBoe    C    A        0      0        2 
   4   chr4_35443772     ZGre    C    A      0.5      1        2 
   4   chr4_35443772     ZHar    C    A        0      0        2 
   4   chr4_35443772   Sample    C    A        0      0        2 
   4   chr4_35448583     AAsi    G    T        0      0        2 
   4   chr4_35448583     AKia    G    T        0      0        2 
   4   chr4_35448583     AOna    G    T        0      0        2 
   4   chr4_35448583     ASom    G    T        0      0        2 
   4   chr4_35448583     HCab    G    T        0      0        2 
   4   chr4_35448583     HPrz    G    T        0      0        2 
   4   chr4_35448583     ZBoe    G    T        0      0        2 
   4   chr4_35448583     ZGre    G    T        0      0        2 
   4   chr4_35448583     ZHar    G    T        1      2        2 
   4   chr4_35448583   Sample    G    T        0      0        2 
   4   chr4_35455018     AAsi    C    G        0      0        2 
   4   chr4_35455018     AKia    C    G        0      0        2 
   4   chr4_35455018     AOna    C    G        0      0        2 
   4   chr4_35455018     ASom    C    G        0      0        2 
   4   chr4_35455018     HCab    C    G        0      0        2 
   4   chr4_35455018     HPrz    C    G        0      0        2 
   4   chr4_35455018     ZBoe    C    G        0      0        2 
   4   chr4_35455018     ZGre    C    G        0      0        2 
   4   chr4_35455018     ZHar    C    G      0.5      1        2 
   4   chr4_35455018   Sample    C    G        0      0        2 
   4   chr4_35469080     AAsi    A    C        0      0        2 
   4   chr4_35469080     AKia    A    C        0      0        2 
   4   chr4_35469080     AOna    A    C        0      0        2 
   4   chr4_35469080     ASom    A    C        0      0        2 
   4   chr4_35469080     HCab    A    C        0      0        2 
   4   chr4_35469080     HPrz    A    C        0      0        2 
   4   chr4_35469080     ZBoe    A    C        0      0        2 
   4   chr4_35469080     ZGre    A    C        0      0        2 
   4   chr4_35469080     ZHar    A    C      0.5      1        2 
   4   chr4_35469080   Sample    A    C        0      0        2 
   4   chr4_35492800     AAsi    T    G        0      0        2 
   4   chr4_35492800     AKia    T    G        0      0        2 
   4   chr4_35492800     AOna    T    G        0      0        2 
   4   chr4_35492800     ASom    T    G        0      0        2 
   4   chr4_35492800     HCab    T    G      0.5      1        2 
   4   chr4_35492800     HPrz    T    G        0      0        2 
   4   chr4_35492800     ZBoe    T    G        0      0        2 
   4   chr4_35492800     ZGre    T    G        0      0        2 
   4   chr4_35492800     ZHar    T    G        0      0        2 
   4   chr4_35492800   Sample    T    G        0      0        2 
   4   chr4_35531759     AAsi    C    G        0      0        2 
   4   chr4_35531759     AKia    C    G        0      0        2 
   4   chr4_35531759     AOna    C    G        0      0        2 
   4   chr4_35531759     ASom    C    G        0      0        2 
   4   chr4_35531759     HCab    C    G        0      0        2 
   4   chr4_35531759     HPrz    C    G        0      0        2 
   4   chr4_35531759     ZBoe    C    G      0.5      1        2 
   4   chr4_35531759     ZGre    C    G        0      0        2 
   4   chr4_35531759     ZHar    C    G        0      0        2 
   4   chr4_35531759   Sample    C    G        0      0        2 
   4   chr4_35567001     AAsi    G    T        0      0        2 
   4   chr4_35567001     AKia    G    T        0      0        2 
   4   chr4_35567001     AOna    G    T        0      0        2 
   4   chr4_35567001     ASom    G    T        0      0        2 
   4   chr4_35567001     HCab    G    T        0      0        2 
   4   chr4_35567001     HPrz    G    T        0      0        2 
   4   chr4_35567001     ZBoe    G    T        0      0        2 
   4   chr4_35567001     ZGre    G    T      0.5      1        2 
   4   chr4_35567001     ZHar    G    T        0      0        2 
   4   chr4_35567001   Sample    G    T        0      0        2 
   4   chr4_35576396     AAsi    G    T        1      2        2 
   4   chr4_35576396     AKia    G    T        0      0        2 
   4   chr4_35576396     AOna    G    T        0      0        2 
   4   chr4_35576396     ASom    G    T        1      2        2 
   4   chr4_35576396     HCab    G    T        0      0        2 
   4   chr4_35576396     HPrz    G    T        0      0        2 
   4   chr4_35576396     ZBoe    G    T        0      0        2 
   4   chr4_35576396     ZGre    G    T        0      0        2 
   4   chr4_35576396     ZHar    G    T        0      0        2 
   4   chr4_35576396   Sample    G    T        1      2        2 
   4   chr4_35603320     AAsi    A    T        0      0        2 
   4   chr4_35603320     AKia    A    T        0      0        2 
   4   chr4_35603320     AOna    A    T      0.5      1        2 
   4   chr4_35603320     ASom    A    T        0      0        2 
   4   chr4_35603320     HCab    A    T        0      0        2 
   4   chr4_35603320     HPrz    A    T        0      0        2 
   4   chr4_35603320     ZBoe    A    T        0      0        2 
   4   chr4_35603320     ZGre    A    T        0      0        2 
   4   chr4_35603320     ZHar    A    T        0      0        2 
   4   chr4_35603320   Sample    A    T        0      0        2 
   4   chr4_35621169     AAsi    A    T        0      0        2 
   4   chr4_35621169     AKia    A    T        1      2        2 
   4   chr4_35621169     AOna    A    T        0      0        2 
   4   chr4_35621169     ASom    A    T        0      0        2 
   4   chr4_35621169     HCab    A    T        0      0        2 
   4   chr4_35621169     HPrz    A    T        0      0        2 
   4   chr4_35621169     ZBoe    A    T        0      0        2 
   4   chr4_35621169     ZGre    A    T        0      0        2 
   4   chr4_35621169     ZHar    A    T        0      0        2 
   4   chr4_35621169   Sample    A    T        0      0        2 
   4   chr4_35653279     AAsi    C    G        0      0        2 
   4   chr4_35653279     AKia    C    G        0      0        2 
   4   chr4_35653279     AOna    C    G        0      0        2 
   4   chr4_35653279     ASom    C    G        0      0        2 
   4   chr4_35653279     HCab    C    G        0      0        2 
   4   chr4_35653279     HPrz    C    G        0      0        2 
   4   chr4_35653279     ZBoe    C    G        0      0        2 
   4   chr4_35653279     ZGre    C    G      0.5      1        2 
   4   chr4_35653279     ZHar    C    G        0      0        2 
   4   chr4_35653279   Sample    C    G        0      0        2 
   4   chr4_35701594     AAsi    C    A        0      0        2 
   4   chr4_35701594     AKia    C    A        0      0        2 
   4   chr4_35701594     AOna    C    A      0.5      1        2 
   4   chr4_35701594     ASom    C    A        0      0        2 
   4   chr4_35701594     HCab    C    A        0      0        2 
   4   chr4_35701594     HPrz    C    A        0      0        2 
   4   chr4_35701594     ZBoe    C    A        0      0        2 
   4   chr4_35701594     ZGre    C    A        0      0        2 
   4   chr4_35701594     ZHar    C    A        0      0        2 
   4   chr4_35701594   Sample    C    A        0      0        2 
   4   chr4_35702423     AAsi    C    G        0      0        2 
   4   chr4_35702423     AKia    C    G        0      0        2 
   4   chr4_35702423     AOna    C    G        0      0        2 
   4   chr4_35702423     ASom    C    G        0      0        2 
   4   chr4_35702423     HCab    C    G        1      2        2 
   4   chr4_35702423     HPrz    C    G        1      2        2 
   4   chr4_35702423     ZBoe    C    G        0      0        2 
   4   chr4_35702423     ZGre    C    G        0      0        2 
   4   chr4_35702423     ZHar    C    G        0      0        2 
   4   chr4_35702423   Sample    C    G        0      0        2 
   4   chr4_35733344     AAsi    A    C        0      0        2 
   4   chr4_35733344     AKia    A    C        0      0        2 
   4   chr4_35733344     AOna    A    C        0      0        2 
   4   chr4_35733344     ASom    A    C        0      0        2 
   4   chr4_35733344     HCab    A    C      0.5      1        2 
   4   chr4_35733344     HPrz    A    C      0.5      1        2 
   4   chr4_35733344     ZBoe    A    C        0      0        2 
   4   chr4_35733344     ZGre    A    C        0      0        2 
   4   chr4_35733344     ZHar    A    C        0      0        2 
   4   chr4_35733344   Sample    A    C        0      0        2 
   4   chr4_35752679     AAsi    C    A      0.5      1        2 
   4   chr4_35752679     AKia    C    A        0      0        2 
   4   chr4_35752679     AOna    C    A        0      0        2 
   4   chr4_35752679     ASom    C    A        0      0        2 
   4   chr4_35752679     HCab    C    A        0      0        2 
   4   chr4_35752679     HPrz    C    A        0      0        2 
   4   chr4_35752679     ZBoe    C    A        0      0        2 
   4   chr4_35752679     ZGre    C    A        0      0        2 
   4   chr4_35752679     ZHar    C    A        0      0        2 
   4   chr4_35752679   Sample    C    A        0      0        2 
   4   chr4_35756978     AAsi    C    A        0      0        2 
   4   chr4_35756978     AKia    C    A        0      0        2 
   4   chr4_35756978     AOna    C    A        0      0        2 
   4   chr4_35756978     ASom    C    A        0      0        2 
   4   chr4_35756978     HCab    C    A        0      0        2 
   4   chr4_35756978     HPrz    C    A        0      0        2 
   4   chr4_35756978     ZBoe    C    A        1      2        2 
   4   chr4_35756978     ZGre    C    A        1      2        2 
   4   chr4_35756978     ZHar    C    A        0      0        2 
   4   chr4_35756978   Sample    C    A        0      0        2 
   4   chr4_35768655     AAsi    C    G        0      0        2 
   4   chr4_35768655     AKia    C    G        0      0        2 
   4   chr4_35768655     AOna    C    G        0      0        2 
   4   chr4_35768655     ASom    C    G        0      0        2 
   4   chr4_35768655     HCab    C    G        0      0        2 
   4   chr4_35768655     HPrz    C    G        0      0        2 
   4   chr4_35768655     ZBoe    C    G      0.5      1        2 
   4   chr4_35768655     ZGre    C    G        0      0        2 
   4   chr4_35768655     ZHar    C    G        0      0        2 
   4   chr4_35768655   Sample    C    G        0      0        2 
   4   chr4_35816846     AAsi    G    C        0      0        2 
   4   chr4_35816846     AKia    G    C        0      0        2 
   4   chr4_35816846     AOna    G    C      0.5      1        2 
   4   chr4_35816846     ASom    G    C        0      0        2 
   4   chr4_35816846     HCab    G    C        0      0        2 
   4   chr4_35816846     HPrz    G    C        0      0        2 
   4   chr4_35816846     ZBoe    G    C        0      0        2 
   4   chr4_35816846     ZGre    G    C        0      0        2 
   4   chr4_35816846     ZHar    G    C        0      0        2 
   4   chr4_35816846   Sample    G    C        0      0        2 
   4   chr4_35836968     AAsi    A    T        0      0        2 
   4   chr4_35836968     AKia    A    T        0      0        2 
   4   chr4_35836968     AOna    A    T        0      0        2 
   4   chr4_35836968     ASom    A    T        0      0        2 
   4   chr4_35836968     HCab    A    T        1      2        2 
   4   chr4_35836968     HPrz    A    T        1      2        2 
   4   chr4_35836968     ZBoe    A    T        0      0        2 
   4   chr4_35836968     ZGre    A    T        0      0        2 
   4   chr4_35836968     ZHar    A    T        0      0        2 
   4   chr4_35836968   Sample    A    T        0      0        2 
   4   chr4_35844933     AAsi    T    G      0.5      1        2 
   4   chr4_35844933     AKia    T    G        0      0        2 
   4   chr4_35844933     AOna    T    G        0      0        2 
   4   chr4_35844933     ASom    T    G        0      0        2 
   4   chr4_35844933     HCab    T    G        0      0        2 
   4   chr4_35844933     HPrz    T    G        0      0        2 
   4   chr4_35844933     ZBoe    T    G        0      0        2 
   4   chr4_35844933     ZGre    T    G        0      0        2 
   4   chr4_35844933     ZHar    T    G        0      0        2 
   4   chr4_35844933   Sample    T    G        1      2        2 
   4   chr4_35850178     AAsi    G    T        0      0        2 
   4   chr4_35850178     AKia    G    T        0      0        2 
   4   chr4_35850178     AOna    G    T        0      0        2 
   4   chr4_35850178     ASom    G    T        0      0        2 
   4   chr4_35850178     HCab    G    T        0      0        2 
   4   chr4_35850178     HPrz    G    T        0      0        2 
   4   chr4_35850178     ZBoe    G    T        0      0        2 
   4   chr4_35850178     ZGre    G    T        0      0        2 
   4   chr4_35850178     ZHar    G    T        1      2        2 
   4   chr4_35850178   Sample    G    T        0      0        2 
   4   chr4_35851233     AAsi    C    A        0      0        2 
   4   chr4_35851233     AKia    C    A        0      0        2 
   4   chr4_35851233     AOna    C    A        0      0        2 
   4   chr4_35851233     ASom    C    A        0      0        2 
   4   chr4_35851233     HCab    C    A        0      0        2 
   4   chr4_35851233     HPrz    C    A        0      0        2 
   4   chr4_35851233     ZBoe    C    A        1      2        2 
   4   chr4_35851233     ZGre    C    A        0      0        2 
   4   chr4_35851233     ZHar    C    A        0      0        2 
   4   chr4_35851233   Sample    C    A        0      0        2 
   4   chr4_35869561     AAsi    C    G        0      0        2 
   4   chr4_35869561     AKia    C    G        0      0        2 
   4   chr4_35869561     AOna    C    G        0      0        2 
   4   chr4_35869561     ASom    C    G        0      0        2 
   4   chr4_35869561     HCab    C    G        0      0        2 
   4   chr4_35869561     HPrz    C    G        0      0        2 
   4   chr4_35869561     ZBoe    C    G        1      2        2 
   4   chr4_35869561     ZGre    C    G        0      0        2 
   4   chr4_35869561     ZHar    C    G        0      0        2 
   4   chr4_35869561   Sample    C    G        0      0        2 
   4   chr4_35873588     AAsi    G    T        1      2        2 
   4   chr4_35873588     AKia    G    T      0.5      1        2 
   4   chr4_35873588     AOna    G    T        1      2        2 
   4   chr4_35873588     ASom    G    T        1      2        2 
   4   chr4_35873588     HCab    G    T        0      0        2 
   4   chr4_35873588     HPrz    G    T        0      0        2 
   4   chr4_35873588     ZBoe    G    T        0      0        2 
   4   chr4_35873588     ZGre    G    T        0      0        2 
   4   chr4_35873588     ZHar    G    T        0      0        2 
   4   chr4_35873588   Sample    G    T        1      2        2 
   4   chr4_35875270     AAsi    C    G        0      0        2 
   4   chr4_35875270     AKia    C    G        0      0        2 
   4   chr4_35875270     AOna    C    G        0      0        2 
   4   chr4_35875270     ASom    C    G        0      0        2 
   4   chr4_35875270     HCab    C    G        0      0        2 
   4   chr4_35875270     HPrz    C    G        0      0        2 
   4   chr4_35875270     ZBoe    C    G        0      0        2 
   4   chr4_35875270     ZGre    C    G        0      0        2 
   4   chr4_35875270     ZHar    C    G      0.5      1        2 
   4   chr4_35875270   Sample    C    G        0      0        2 
   4   chr4_35876747     AAsi    G    C        0      0        2 
   4   chr4_35876747     AKia    G    C        0      0        2 
   4   chr4_35876747     AOna    G    C        0      0        2 
   4   chr4_35876747     ASom    G    C        0      0        2 
   4   chr4_35876747     HCab    G    C        1      2        2 
   4   chr4_35876747     HPrz    G    C        1      2        2 
   4   chr4_35876747     ZBoe    G    C        0      0        2 
   4   chr4_35876747     ZGre    G    C        0      0        2 
   4   chr4_35876747     ZHar    G    C        0      0        2 
   4   chr4_35876747   Sample    G    C        0      0        2 
   4   chr4_35911781     AAsi    T    G        0      0        2 
   4   chr4_35911781     AKia    T    G        0      0        2 
   4   chr4_35911781     AOna    T    G        0      0        2 
   4   chr4_35911781     ASom    T    G        0      0        2 
   4   chr4_35911781     HCab    T    G        1      2        2 
   4   chr4_35911781     HPrz    T    G        1      2        2 
   4   chr4_35911781     ZBoe    T    G        0      0        2 
   4   chr4_35911781     ZGre    T    G        0      0        2 
   4   chr4_35911781     ZHar    T    G        0      0        2 
   4   chr4_35911781   Sample    T    G        0      0        2 
   4   chr4_35917744     AAsi    T    G        0      0        2 
   4   chr4_35917744     AKia    T    G        0      0        2 
   4   chr4_35917744     AOna    T    G        0      0        2 
   4   chr4_35917744     ASom    T    G        0      0        2 
   4   chr4_35917744     HCab    T    G        0      0        2 
   4   chr4_35917744     HPrz    T    G        0      0        2 
   4   chr4_35917744     ZBoe    T    G        1      2        2 
   4   chr4_35917744     ZGre    T    G        1      2        2 
   4   chr4_35917744     ZHar    T    G        0      0        2 
   4   chr4_35917744   Sample    T    G        0      0        2 
   4   chr4_35997860     AAsi    G    T        0      0        2 
   4   chr4_35997860     AKia    G    T        0      0        2 
   4   chr4_35997860     AOna    G    T        0      0        2 
   4   chr4_35997860     ASom    G    T        0      0        2 
   4   chr4_35997860     HCab    G    T      0.5      1        2 
   4   chr4_35997860     HPrz    G    T        0      0        2 
   4   chr4_35997860     ZBoe    G    T        0      0        2 
   4   chr4_35997860     ZGre    G    T        0      0        2 
   4   chr4_35997860     ZHar    G    T        0      0        2 
   4   chr4_35997860   Sample    G    T        0      0        2 
   4   chr4_36007108     AAsi    G    C        0      0        2 
   4   chr4_36007108     AKia    G    C        0      0        2 
   4   chr4_36007108     AOna    G    C        0      0        2 
   4   chr4_36007108     ASom    G    C        0      0        2 
   4   chr4_36007108     HCab    G    C        0      0        2 
   4   chr4_36007108     HPrz    G    C        0      0        2 
   4   chr4_36007108     ZBoe    G    C      0.5      1        2 
   4   chr4_36007108     ZGre    G    C        0      0        2 
   4   chr4_36007108     ZHar    G    C        0      0        2 
   4   chr4_36007108   Sample    G    C        0      0        2 
   4   chr4_36060570     AAsi    A    C        0      0        2 
   4   chr4_36060570     AKia    A    C        0      0        2 
   4   chr4_36060570     AOna    A    C        0      0        2 
   4   chr4_36060570     ASom    A    C        0      0        2 
   4   chr4_36060570     HCab    A    C        1      2        2 
   4   chr4_36060570     HPrz    A    C        1      2        2 
   4   chr4_36060570     ZBoe    A    C        0      0        2 
   4   chr4_36060570     ZGre    A    C        0      0        2 
   4   chr4_36060570     ZHar    A    C        0      0        2 
   4   chr4_36060570   Sample    A    C        0      0        2 
   4   chr4_36079520     AAsi    A    T        0      0        2 
   4   chr4_36079520     AKia    A    T        0      0        2 
   4   chr4_36079520     AOna    A    T        0      0        2 
   4   chr4_36079520     ASom    A    T        0      0        2 
   4   chr4_36079520     HCab    A    T        1      2        2 
   4   chr4_36079520     HPrz    A    T        1      2        2 
   4   chr4_36079520     ZBoe    A    T        0      0        2 
   4   chr4_36079520     ZGre    A    T        0      0        2 
   4   chr4_36079520     ZHar    A    T        0      0        2 
   4   chr4_36079520   Sample    A    T        0      0        2 
   4   chr4_36123063     AAsi    C    G        0      0        2 
   4   chr4_36123063     AKia    C    G        0      0        2 
   4   chr4_36123063     AOna    C    G        0      0        2 
   4   chr4_36123063     ASom    C    G        0      0        2 
   4   chr4_36123063     HCab    C    G        1      2        2 
   4   chr4_36123063     HPrz    C    G        1      2        2 
   4   chr4_36123063     ZBoe    C    G        0      0        2 
   4   chr4_36123063     ZGre    C    G        0      0        2 
   4   chr4_36123063     ZHar    C    G        0      0        2 
   4   chr4_36123063   Sample    C    G        0      0        2 
   4   chr4_36126392     AAsi    T    A        0      0        2 
   4   chr4_36126392     AKia    T    A        0      0        2 
   4   chr4_36126392     AOna    T    A        0      0        2 
   4   chr4_36126392     ASom    T    A        0      0        2 
   4   chr4_36126392     HCab    T    A        1      2        2 
   4   chr4_36126392     HPrz    T    A        1      2        2 
   4   chr4_36126392     ZBoe    T    A        0      0        2 
   4   chr4_36126392     ZGre    T    A        0      0        2 
   4   chr4_36126392     ZHar    T    A        0      0        2 
   4   chr4_36126392   Sample    T    A        0      0        2 
   4   chr4_36196171     AAsi    C    A        0      0        2 
   4   chr4_36196171     AKia    C    A        0      0        2 
   4   chr4_36196171     AOna    C    A        0      0        2 
   4   chr4_36196171     ASom    C    A        0      0        2 
   4   chr4_36196171     HCab    C    A        0      0        2 
   4   chr4_36196171     HPrz    C    A        0      0        2 
   4   chr4_36196171     ZBoe    C    A        0      0        2 
   4   chr4_36196171     ZGre    C    A        1      2        2 
   4   chr4_36196171     ZHar    C    A        0      0        2 
   4   chr4_36196171   Sample    C    A        0      0        2 
   4   chr4_36199515     AAsi    G    C        0      0        2 
   4   chr4_36199515     AKia    G    C        0      0        2 
   4   chr4_36199515     AOna    G    C        0      0        2 
   4   chr4_36199515     ASom    G    C        0      0        2 
   4   chr4_36199515     HCab    G    C        1      2        2 
   4   chr4_36199515     HPrz    G    C        1      2        2 
   4   chr4_36199515     ZBoe    G    C        0      0        2 
   4   chr4_36199515     ZGre    G    C        0      0        2 
   4   chr4_36199515     ZHar    G    C        0      0        2 
   4   chr4_36199515   Sample    G    C        0      0        2 
   4   chr4_36199682     AAsi    T    G        0      0        2 
   4   chr4_36199682     AKia    T    G        0      0        2 
   4   chr4_36199682     AOna    T    G        0      0        2 
   4   chr4_36199682     ASom    T    G        0      0        2 
   4   chr4_36199682     HCab    T    G        0      0        2 
   4   chr4_36199682     HPrz    T    G        0      0        2 
   4   chr4_36199682     ZBoe    T    G        0      0        2 
   4   chr4_36199682     ZGre    T    G        0      0        2 
   4   chr4_36199682     ZHar    T    G      0.5      1        2 
   4   chr4_36199682   Sample    T    G        0      0        2 
   4   chr4_36209908     AAsi    G    C        0      0        2 
   4   chr4_36209908     AKia    G    C        0      0        2 
   4   chr4_36209908     AOna    G    C      0.5      1        2 
   4   chr4_36209908     ASom    G    C        0      0        2 
   4   chr4_36209908     HCab    G    C        0      0        2 
   4   chr4_36209908     HPrz    G    C        0      0        2 
   4   chr4_36209908     ZBoe    G    C        0      0        2 
   4   chr4_36209908     ZGre    G    C        0      0        2 
   4   chr4_36209908     ZHar    G    C        0      0        2 
   4   chr4_36209908   Sample    G    C        0      0        2 
   4   chr4_36225065     AAsi    A    C        0      0        2 
   4   chr4_36225065     AKia    A    C        0      0        2 
   4   chr4_36225065     AOna    A    C        0      0        2 
   4   chr4_36225065     ASom    A    C        0      0        2 
   4   chr4_36225065     HCab    A    C        0      0        2 
   4   chr4_36225065     HPrz    A    C        0      0        2 
   4   chr4_36225065     ZBoe    A    C        0      0        2 
   4   chr4_36225065     ZGre    A    C      0.5      1        2 
   4   chr4_36225065     ZHar    A    C        0      0        2 
   4   chr4_36225065   Sample    A    C        0      0        2 
   4   chr4_36226001     AAsi    G    C        0      0        2 
   4   chr4_36226001     AKia    G    C        0      0        2 
   4   chr4_36226001     AOna    G    C        0      0        2 
   4   chr4_36226001     ASom    G    C        0      0        2 
   4   chr4_36226001     HCab    G    C        0      0        2 
   4   chr4_36226001     HPrz    G    C        1      2        2 
   4   chr4_36226001     ZBoe    G    C        0      0        2 
   4   chr4_36226001     ZGre    G    C        0      0        2 
   4   chr4_36226001     ZHar    G    C        0      0        2 
   4   chr4_36226001   Sample    G    C        0      0        2 
   4   chr4_36249947     AAsi    T    G        1      2        2 
   4   chr4_36249947     AKia    T    G        0      0        2 
   4   chr4_36249947     AOna    T    G        0      0        2 
   4   chr4_36249947     ASom    T    G        1      2        2 
   4   chr4_36249947     HCab    T    G        0      0        2 
   4   chr4_36249947     HPrz    T    G        0      0        2 
   4   chr4_36249947     ZBoe    T    G        0      0        2 
   4   chr4_36249947     ZGre    T    G        0      0        2 
   4   chr4_36249947     ZHar    T    G        0      0        2 
   4   chr4_36249947   Sample    T    G        1      2        2 
   4   chr4_36271538     AAsi    T    G        1      2        2 
   4   chr4_36271538     AKia    T    G        0      0        2 
   4   chr4_36271538     AOna    T    G        0      0        2 
   4   chr4_36271538     ASom    T    G        0      0        2 
   4   chr4_36271538     HCab    T    G        0      0        2 
   4   chr4_36271538     HPrz    T    G        0      0        2 
   4   chr4_36271538     ZBoe    T    G        0      0        2 
   4   chr4_36271538     ZGre    T    G        0      0        2 
   4   chr4_36271538     ZHar    T    G        0      0        2 
   4   chr4_36271538   Sample    T    G        0      0        2 
   4   chr4_36293294     AAsi    C    A        0      0        2 
   4   chr4_36293294     AKia    C    A        0      0        2 
   4   chr4_36293294     AOna    C    A        0      0        2 
   4   chr4_36293294     ASom    C    A        0      0        2 
   4   chr4_36293294     HCab    C    A        1      2        2 
   4   chr4_36293294     HPrz    C    A        1      2        2 
   4   chr4_36293294     ZBoe    C    A        0      0        2 
   4   chr4_36293294     ZGre    C    A        0      0        2 
   4   chr4_36293294     ZHar    C    A        0      0        2 
   4   chr4_36293294   Sample    C    A        0      0        2 
   4   chr4_36313217     AAsi    G    T        0      0        2 
   4   chr4_36313217     AKia    G    T        0      0        2 
   4   chr4_36313217     AOna    G    T        0      0        2 
   4   chr4_36313217     ASom    G    T        0      0        2 
   4   chr4_36313217     HCab    G    T        0      0        2 
   4   chr4_36313217     HPrz    G    T        0      0        2 
   4   chr4_36313217     ZBoe    G    T        0      0        2 
   4   chr4_36313217     ZGre    G    T        0      0        2 
   4   chr4_36313217     ZHar    G    T        1      2        2 
   4   chr4_36313217   Sample    G    T        0      0        2 
   4   chr4_36332639     AAsi    C    A        0      0        2 
   4   chr4_36332639     AKia    C    A        0      0        2 
   4   chr4_36332639     AOna    C    A        0      0        2 
   4   chr4_36332639     ASom    C    A        0      0        2 
   4   chr4_36332639     HCab    C    A        0      0        2 
   4   chr4_36332639     HPrz    C    A        0      0        2 
   4   chr4_36332639     ZBoe    C    A        0      0        2 
   4   chr4_36332639     ZGre    C    A        0      0        2 
   4   chr4_36332639     ZHar    C    A      0.5      1        2 
   4   chr4_36332639   Sample    C    A        0      0        2 
   4   chr4_36344924     AAsi    T    G        0      0        2 
   4   chr4_36344924     AKia    T    G        0      0        2 
   4   chr4_36344924     AOna    T    G        0      0        2 
   4   chr4_36344924     ASom    T    G        0      0        2 
   4   chr4_36344924     HCab    T    G        1      2        2 
   4   chr4_36344924     HPrz    T    G        1      2        2 
   4   chr4_36344924     ZBoe    T    G        0      0        2 
   4   chr4_36344924     ZGre    T    G        0      0        2 
   4   chr4_36344924     ZHar    T    G        0      0        2 
   4   chr4_36344924   Sample    T    G        0      0        2 
   4   chr4_36395218     AAsi    C    G        0      0        2 
   4   chr4_36395218     AKia    C    G        0      0        2 
   4   chr4_36395218     AOna    C    G      0.5      1        2 
   4   chr4_36395218     ASom    C    G        0      0        2 
   4   chr4_36395218     HCab    C    G        0      0        2 
   4   chr4_36395218     HPrz    C    G        0      0        2 
   4   chr4_36395218     ZBoe    C    G        0      0        2 
   4   chr4_36395218     ZGre    C    G        0      0        2 
   4   chr4_36395218     ZHar    C    G        0      0        2 
   4   chr4_36395218   Sample    C    G        0      0        2 
   4   chr4_36419730     AAsi    A    T        0      0        2 
   4   chr4_36419730     AKia    A    T        0      0        2 
   4   chr4_36419730     AOna    A    T        0      0        2 
   4   chr4_36419730     ASom    A    T        0      0        2 
   4   chr4_36419730     HCab    A    T        0      0        2 
   4   chr4_36419730     HPrz    A    T        0      0        2 
   4   chr4_36419730     ZBoe    A    T        0      0        2 
   4   chr4_36419730     ZGre    A    T        0      0        2 
   4   chr4_36419730     ZHar    A    T      0.5      1        2 
   4   chr4_36419730   Sample    A    T        0      0        2 
   4   chr4_36465394     AAsi    G    C        0      0        2 
   4   chr4_36465394     AKia    G    C        0      0        2 
   4   chr4_36465394     AOna    G    C        0      0        2 
   4   chr4_36465394     ASom    G    C        0      0        2 
   4   chr4_36465394     HCab    G    C        0      0        2 
   4   chr4_36465394     HPrz    G    C        0      0        2 
   4   chr4_36465394     ZBoe    G    C        0      0        2 
   4   chr4_36465394     ZGre    G    C        1      2        2 
   4   chr4_36465394     ZHar    G    C        0      0        2 
   4   chr4_36465394   Sample    G    C        0      0        2 
   4   chr4_36518001     AAsi    T    A        0      0        2 
   4   chr4_36518001     AKia    T    A        0      0        2 
   4   chr4_36518001     AOna    T    A        0      0        2 
   4   chr4_36518001     ASom    T    A        0      0        2 
   4   chr4_36518001     HCab    T    A        0      0        2 
   4   chr4_36518001     HPrz    T    A        0      0        2 
   4   chr4_36518001     ZBoe    T    A        0      0        2 
   4   chr4_36518001     ZGre    T    A        1      2        2 
   4   chr4_36518001     ZHar    T    A        1      2        2 
   4   chr4_36518001   Sample    T    A        0      0        2 
   4   chr4_36575957     AAsi    G    T        0      0        2 
   4   chr4_36575957     AKia    G    T        0      0        2 
   4   chr4_36575957     AOna    G    T        0      0        2 
   4   chr4_36575957     ASom    G    T        0      0        2 
   4   chr4_36575957     HCab    G    T        1      2        2 
   4   chr4_36575957     HPrz    G    T        1      2        2 
   4   chr4_36575957     ZBoe    G    T        0      0        2 
   4   chr4_36575957     ZGre    G    T        0      0        2 
   4   chr4_36575957     ZHar    G    T        0      0        2 
   4   chr4_36575957   Sample    G    T        0      0        2 
   4   chr4_36584452     AAsi    A    T        0      0        2 
   4   chr4_36584452     AKia    A    T      0.5      1        2 
   4   chr4_36584452     AOna    A    T      0.5      1        2 
   4   chr4_36584452     ASom    A    T        0      0        2 
   4   chr4_36584452     HCab    A    T        0      0        2 
   4   chr4_36584452     HPrz    A    T        0      0        2 
   4   chr4_36584452     ZBoe    A    T        0      0        2 
   4   chr4_36584452     ZGre    A    T        0      0        2 
   4   chr4_36584452     ZHar    A    T        0      0        2 
   4   chr4_36584452   Sample    A    T        0      0        2 
   4   chr4_36610320     AAsi    C    G        0      0        2 
   4   chr4_36610320     AKia    C    G        0      0        2 
   4   chr4_36610320     AOna    C    G      0.5      1        2 
   4   chr4_36610320     ASom    C    G        0      0        2 
   4   chr4_36610320     HCab    C    G        0      0        2 
   4   chr4_36610320     HPrz    C    G        0      0        2 
   4   chr4_36610320     ZBoe    C    G        0      0        2 
   4   chr4_36610320     ZGre    C    G        0      0        2 
   4   chr4_36610320     ZHar    C    G        0      0        2 
   4   chr4_36610320   Sample    C    G        0      0        2 
   4   chr4_36632500     AAsi    T    G        0      0        2 
   4   chr4_36632500     AKia    T    G        0      0        2 
   4   chr4_36632500     AOna    T    G        0      0        2 
   4   chr4_36632500     ASom    T    G        0      0        2 
   4   chr4_36632500     HCab    T    G        1      2        2 
   4   chr4_36632500     HPrz    T    G        1      2        2 
   4   chr4_36632500     ZBoe    T    G        0      0        2 
   4   chr4_36632500     ZGre    T    G        0      0        2 
   4   chr4_36632500     ZHar    T    G        0      0        2 
   4   chr4_36632500   Sample    T    G        0      0        2 
   4   chr4_36663275     AAsi    G    T        0      0        2 
   4   chr4_36663275     AKia    G    T        0      0        2 
   4   chr4_36663275     AOna    G    T        0      0        2 
   4   chr4_36663275     ASom    G    T        0      0        2 
   4   chr4_36663275     HCab    G    T        0      0        2 
   4   chr4_36663275     HPrz    G    T        0      0        2 
   4   chr4_36663275     ZBoe    G    T        1      2        2 
   4   chr4_36663275     ZGre    G    T        1      2        2 
   4   chr4_36663275     ZHar    G    T        1      2        2 
   4   chr4_36663275   Sample    G    T        0      0        2 
   4   chr4_36692140     AAsi    C    G        0      0        2 
   4   chr4_36692140     AKia    C    G        0      0        2 
   4   chr4_36692140     AOna    C    G        0      0        2 
   4   chr4_36692140     ASom    C    G        0      0        2 
   4   chr4_36692140     HCab    C    G        1      2        2 
   4   chr4_36692140     HPrz    C    G        1      2        2 
   4   chr4_36692140     ZBoe    C    G        0      0        2 
   4   chr4_36692140     ZGre    C    G        0      0        2 
   4   chr4_36692140     ZHar    C    G        0      0        2 
   4   chr4_36692140   Sample    C    G        0      0        2 
   4   chr4_36696779     AAsi    C    G        0      0        2 
   4   chr4_36696779     AKia    C    G        0      0        2 
   4   chr4_36696779     AOna    C    G        0      0        2 
   4   chr4_36696779     ASom    C    G        0      0        2 
   4   chr4_36696779     HCab    C    G        0      0        2 
   4   chr4_36696779     HPrz    C    G        0      0        2 
   4   chr4_36696779     ZBoe    C    G        0      0        2 
   4   chr4_36696779     ZGre    C    G        1      2        2 
   4   chr4_36696779     ZHar    C    G        0      0        2 
   4   chr4_36696779   Sample    C    G        0      0        2 
   4   chr4_36706683     AAsi    C    G      0.5      1        2 
   4   chr4_36706683     AKia    C    G        0      0        2 
   4   chr4_36706683     AOna    C    G        0      0        2 
   4   chr4_36706683     ASom    C    G        0      0        2 
   4   chr4_36706683     HCab    C    G        0      0        2 
   4   chr4_36706683     HPrz    C    G        0      0        2 
   4   chr4_36706683     ZBoe    C    G        0      0        2 
   4   chr4_36706683     ZGre    C    G        0      0        2 
   4   chr4_36706683     ZHar    C    G        0      0        2 
   4   chr4_36706683   Sample    C    G        0      0        2 
   4   chr4_36718594     AAsi    T    A        0      0        2 
   4   chr4_36718594     AKia    T    A        0      0        2 
   4   chr4_36718594     AOna    T    A        0      0        2 
   4   chr4_36718594     ASom    T    A        0      0        2 
   4   chr4_36718594     HCab    T    A        0      0        2 
   4   chr4_36718594     HPrz    T    A        0      0        2 
   4   chr4_36718594     ZBoe    T    A      0.5      1        2 
   4   chr4_36718594     ZGre    T    A        0      0        2 
   4   chr4_36718594     ZHar    T    A        0      0        2 
   4   chr4_36718594   Sample    T    A        0      0        2 
   4   chr4_36751548     AAsi    C    A        0      0        2 
   4   chr4_36751548     AKia    C    A        0      0        2 
   4   chr4_36751548     AOna    C    A        0      0        2 
   4   chr4_36751548     ASom    C    A        0      0        2 
   4   chr4_36751548     HCab    C    A        1      2        2 
   4   chr4_36751548     HPrz    C    A        1      2        2 
   4   chr4_36751548     ZBoe    C    A        0      0        2 
   4   chr4_36751548     ZGre    C    A        0      0        2 
   4   chr4_36751548     ZHar    C    A        0      0        2 
   4   chr4_36751548   Sample    C    A        0      0        2 
   4   chr4_36770797     AAsi    C    A        0      0        2 
   4   chr4_36770797     AKia    C    A        0      0        2 
   4   chr4_36770797     AOna    C    A        0      0        2 
   4   chr4_36770797     ASom    C    A        1      2        2 
   4   chr4_36770797     HCab    C    A        0      0        2 
   4   chr4_36770797     HPrz    C    A        0      0        2 
   4   chr4_36770797     ZBoe    C    A        0      0        2 
   4   chr4_36770797     ZGre    C    A        0      0        2 
   4   chr4_36770797     ZHar    C    A        0      0        2 
   4   chr4_36770797   Sample    C    A        0      0        2 
   4   chr4_36774229     AAsi    G    T        0      0        2 
   4   chr4_36774229     AKia    G    T        0      0        2 
   4   chr4_36774229     AOna    G    T      0.5      1        2 
   4   chr4_36774229     ASom    G    T        0      0        2 
   4   chr4_36774229     HCab    G    T        0      0        2 
   4   chr4_36774229     HPrz    G    T        0      0        2 
   4   chr4_36774229     ZBoe    G    T        0      0        2 
   4   chr4_36774229     ZGre    G    T        0      0        2 
   4   chr4_36774229     ZHar    G    T        0      0        2 
   4   chr4_36774229   Sample    G    T        0      0        2 
   4   chr4_36775764     AAsi    C    G        0      0        2 
   4   chr4_36775764     AKia    C    G        0      0        2 
   4   chr4_36775764     AOna    C    G        0      0        2 
   4   chr4_36775764     ASom    C    G        0      0        2 
   4   chr4_36775764     HCab    C    G        0      0        2 
   4   chr4_36775764     HPrz    C    G        0      0        2 
   4   chr4_36775764     ZBoe    C    G        0      0        2 
   4   chr4_36775764     ZGre    C    G        0      0        2 
   4   chr4_36775764     ZHar    C    G      0.5      1        2 
   4   chr4_36775764   Sample    C    G        0      0        2 
   4   chr4_36779559     AAsi    T    A        0      0        2 
   4   chr4_36779559     AKia    T    A        0      0        2 
   4   chr4_36779559     AOna    T    A        0      0        2 
   4   chr4_36779559     ASom    T    A        0      0        2 
   4   chr4_36779559     HCab    T    A        0      0        2 
   4   chr4_36779559     HPrz    T    A        0      0        2 
   4   chr4_36779559     ZBoe    T    A        0      0        2 
   4   chr4_36779559     ZGre    T    A        0      0        2 
   4   chr4_36779559     ZHar    T    A        1      2        2 
   4   chr4_36779559   Sample    T    A        0      0        2 
   4   chr4_36787462     AAsi    T    G        0      0        2 
   4   chr4_36787462     AKia    T    G        0      0        2 
   4   chr4_36787462     AOna    T    G        0      0        2 
   4   chr4_36787462     ASom    T    G        0      0        2 
   4   chr4_36787462     HCab    T    G      0.5      1        2 
   4   chr4_36787462     HPrz    T    G        0      0        2 
   4   chr4_36787462     ZBoe    T    G        0      0        2 
   4   chr4_36787462     ZGre    T    G        0      0        2 
   4   chr4_36787462     ZHar    T    G        0      0        2 
   4   chr4_36787462   Sample    T    G        0      0        2 
   4   chr4_36799488     AAsi    G    T        0      0        2 
   4   chr4_36799488     AKia    G    T        0      0        2 
   4   chr4_36799488     AOna    G    T        0      0        2 
   4   chr4_36799488     ASom    G    T        0      0        2 
   4   chr4_36799488     HCab    G    T        1      2        2 
   4   chr4_36799488     HPrz    G    T        1      2        2 
   4   chr4_36799488     ZBoe    G    T        0      0        2 
   4   chr4_36799488     ZGre    G    T        0      0        2 
   4   chr4_36799488     ZHar    G    T        0      0        2 
   4   chr4_36799488   Sample    G    T        0      0        2 
   4   chr4_36815366     AAsi    G    T        0      0        2 
   4   chr4_36815366     AKia    G    T        0      0        2 
   4   chr4_36815366     AOna    G    T        0      0        2 
   4   chr4_36815366     ASom    G    T        0      0        2 
   4   chr4_36815366     HCab    G    T        0      0        2 
   4   chr4_36815366     HPrz    G    T        0      0        2 
   4   chr4_36815366     ZBoe    G    T        0      0        2 
   4   chr4_36815366     ZGre    G    T      0.5      1        2 
   4   chr4_36815366     ZHar    G    T        0      0        2 
   4   chr4_36815366   Sample    G    T        0      0        2 
   4   chr4_36850255     AAsi    C    A        0      0        2 
   4   chr4_36850255     AKia    C    A        0      0        2 
   4   chr4_36850255     AOna    C    A        0      0        2 
   4   chr4_36850255     ASom    C    A        0      0        2 
   4   chr4_36850255     HCab    C    A      0.5      1        2 
   4   chr4_36850255     HPrz    C    A        1      2        2 
   4   chr4_36850255     ZBoe    C    A        0      0        2 
   4   chr4_36850255     ZGre    C    A        0      0        2 
   4   chr4_36850255     ZHar    C    A        0      0        2 
   4   chr4_36850255   Sample    C    A        0      0        2 
   4   chr4_36900032     AAsi    G    C        0      0        2 
   4   chr4_36900032     AKia    G    C        0      0        2 
   4   chr4_36900032     AOna    G    C        0      0        2 
   4   chr4_36900032     ASom    G    C        0      0        2 
   4   chr4_36900032     HCab    G    C        0      0        2 
   4   chr4_36900032     HPrz    G    C        0      0        2 
   4   chr4_36900032     ZBoe    G    C        1      2        2 
   4   chr4_36900032     ZGre    G    C        0      0        2 
   4   chr4_36900032     ZHar    G    C        0      0        2 
   4   chr4_36900032   Sample    G    C        0      0        2 
   4   chr4_36909734     AAsi    C    A        0      0        2 
   4   chr4_36909734     AKia    C    A        0      0        2 
   4   chr4_36909734     AOna    C    A        0      0        2 
   4   chr4_36909734     ASom    C    A        0      0        2 
   4   chr4_36909734     HCab    C    A        0      0        2 
   4   chr4_36909734     HPrz    C    A        1      2        2 
   4   chr4_36909734     ZBoe    C    A        0      0        2 
   4   chr4_36909734     ZGre    C    A        0      0        2 
   4   chr4_36909734     ZHar    C    A        0      0        2 
   4   chr4_36909734   Sample    C    A        0      0        2 
   4   chr4_36940969     AAsi    T    A        0      0        2 
   4   chr4_36940969     AKia    T    A        0      0        2 
   4   chr4_36940969     AOna    T    A        0      0        2 
   4   chr4_36940969     ASom    T    A        0      0        2 
   4   chr4_36940969     HCab    T    A        0      0        2 
   4   chr4_36940969     HPrz    T    A        0      0        2 
   4   chr4_36940969     ZBoe    T    A        1      2        2 
   4   chr4_36940969     ZGre    T    A        0      0        2 
   4   chr4_36940969     ZHar    T    A        0      0        2 
   4   chr4_36940969   Sample    T    A        0      0        2 
   4   chr4_37005005     AAsi    C    G        0      0        2 
   4   chr4_37005005     AKia    C    G        0      0        2 
   4   chr4_37005005     AOna    C    G        0      0        2 
   4   chr4_37005005     ASom    C    G        0      0        2 
   4   chr4_37005005     HCab    C    G        1      2        2 
   4   chr4_37005005     HPrz    C    G        1      2        2 
   4   chr4_37005005     ZBoe    C    G        0      0        2 
   4   chr4_37005005     ZGre    C    G        0      0        2 
   4   chr4_37005005     ZHar    C    G        0      0        2 
   4   chr4_37005005   Sample    C    G        0      0        2 
   4   chr4_37006562     AAsi    T    G        0      0        2 
   4   chr4_37006562     AKia    T    G        0      0        2 
   4   chr4_37006562     AOna    T    G        0      0        2 
   4   chr4_37006562     ASom    T    G        0      0        2 
   4   chr4_37006562     HCab    T    G        1      2        2 
   4   chr4_37006562     HPrz    T    G        1      2        2 
   4   chr4_37006562     ZBoe    T    G        0      0        2 
   4   chr4_37006562     ZGre    T    G        0      0        2 
   4   chr4_37006562     ZHar    T    G        0      0        2 
   4   chr4_37006562   Sample    T    G        0      0        2 
   4   chr4_37021427     AAsi    T    G        0      0        2 
   4   chr4_37021427     AKia    T    G        0      0        2 
   4   chr4_37021427     AOna    T    G        1      2        2 
   4   chr4_37021427     ASom    T    G        0      0        2 
   4   chr4_37021427     HCab    T    G        0      0        2 
   4   chr4_37021427     HPrz    T    G        0      0        2 
   4   chr4_37021427     ZBoe    T    G        0      0        2 
   4   chr4_37021427     ZGre    T    G        0      0        2 
   4   chr4_37021427     ZHar    T    G        0      0        2 
   4   chr4_37021427   Sample    T    G        0      0        2 
   4   chr4_37034065     AAsi    G    T        0      0        2 
   4   chr4_37034065     AKia    G    T        0      0        2 
   4   chr4_37034065     AOna    G    T        0      0        2 
   4   chr4_37034065     ASom    G    T        0      0        2 
   4   chr4_37034065     HCab    G    T        1      2        2 
   4   chr4_37034065     HPrz    G    T        1      2        2 
   4   chr4_37034065     ZBoe    G    T        0      0        2 
   4   chr4_37034065     ZGre    G    T        0      0        2 
   4   chr4_37034065     ZHar    G    T        0      0        2 
   4   chr4_37034065   Sample    G    T        0      0        2 
   4   chr4_37047180     AAsi    A    C        0      0        2 
   4   chr4_37047180     AKia    A    C        0      0        2 
   4   chr4_37047180     AOna    A    C        0      0        2 
   4   chr4_37047180     ASom    A    C        0      0        2 
   4   chr4_37047180     HCab    A    C        0      0        2 
   4   chr4_37047180     HPrz    A    C        0      0        2 
   4   chr4_37047180     ZBoe    A    C        0      0        2 
   4   chr4_37047180     ZGre    A    C        0      0        2 
   4   chr4_37047180     ZHar    A    C        1      2        2 
   4   chr4_37047180   Sample    A    C        0      0        2 
   4   chr4_37049061     AAsi    C    G        0      0        2 
   4   chr4_37049061     AKia    C    G        0      0        2 
   4   chr4_37049061     AOna    C    G        0      0        2 
   4   chr4_37049061     ASom    C    G        0      0        2 
   4   chr4_37049061     HCab    C    G        1      2        2 
   4   chr4_37049061     HPrz    C    G        1      2        2 
   4   chr4_37049061     ZBoe    C    G        0      0        2 
   4   chr4_37049061     ZGre    C    G        0      0        2 
   4   chr4_37049061     ZHar    C    G        0      0        2 
   4   chr4_37049061   Sample    C    G        0      0        2 
   4   chr4_37050795     AAsi    C    A        0      0        2 
   4   chr4_37050795     AKia    C    A        1      2        2 
   4   chr4_37050795     AOna    C    A      0.5      1        2 
   4   chr4_37050795     ASom    C    A        0      0        2 
   4   chr4_37050795     HCab    C    A        0      0        2 
   4   chr4_37050795     HPrz    C    A        0      0        2 
   4   chr4_37050795     ZBoe    C    A        0      0        2 
   4   chr4_37050795     ZGre    C    A        0      0        2 
   4   chr4_37050795     ZHar    C    A        0      0        2 
   4   chr4_37050795   Sample    C    A        0      0        2 
   4   chr4_37059962     AAsi    C    A        0      0        2 
   4   chr4_37059962     AKia    C    A        0      0        2 
   4   chr4_37059962     AOna    C    A        0      0        2 
   4   chr4_37059962     ASom    C    A        0      0        2 
   4   chr4_37059962     HCab    C    A        0      0        2 
   4   chr4_37059962     HPrz    C    A        0      0        2 
   4   chr4_37059962     ZBoe    C    A        0      0        2 
   4   chr4_37059962     ZGre    C    A        0      0        2 
   4   chr4_37059962     ZHar    C    A        1      2        2 
   4   chr4_37059962   Sample    C    A        0      0        2 
   4   chr4_37063777     AAsi    C    A        0      0        2 
   4   chr4_37063777     AKia    C    A        1      2        2 
   4   chr4_37063777     AOna    C    A      0.5      1        2 
   4   chr4_37063777     ASom    C    A        0      0        2 
   4   chr4_37063777     HCab    C    A        0      0        2 
   4   chr4_37063777     HPrz    C    A        0      0        2 
   4   chr4_37063777     ZBoe    C    A        0      0        2 
   4   chr4_37063777     ZGre    C    A        0      0        2 
   4   chr4_37063777     ZHar    C    A        0      0        2 
   4   chr4_37063777   Sample    C    A        0      0        2 
   4   chr4_37085499     AAsi    G    T        0      0        2 
   4   chr4_37085499     AKia    G    T      0.5      1        2 
   4   chr4_37085499     AOna    G    T        0      0        2 
   4   chr4_37085499     ASom    G    T        0      0        2 
   4   chr4_37085499     HCab    G    T        0      0        2 
   4   chr4_37085499     HPrz    G    T        0      0        2 
   4   chr4_37085499     ZBoe    G    T        0      0        2 
   4   chr4_37085499     ZGre    G    T        0      0        2 
   4   chr4_37085499     ZHar    G    T        0      0        2 
   4   chr4_37085499   Sample    G    T        0      0        2 
   4   chr4_37102748     AAsi    C    A        0      0        2 
   4   chr4_37102748     AKia    C    A        0      0        2 
   4   chr4_37102748     AOna    C    A        0      0        2 
   4   chr4_37102748     ASom    C    A        0      0        2 
   4   chr4_37102748     HCab    C    A        1      2        2 
   4   chr4_37102748     HPrz    C    A        1      2        2 
   4   chr4_37102748     ZBoe    C    A        0      0        2 
   4   chr4_37102748     ZGre    C    A        0      0        2 
   4   chr4_37102748     ZHar    C    A        0      0        2 
   4   chr4_37102748   Sample    C    A        0      0        2 
   4   chr4_37108807     AAsi    T    A        0      0        2 
   4   chr4_37108807     AKia    T    A        0      0        2 
   4   chr4_37108807     AOna    T    A        0      0        2 
   4   chr4_37108807     ASom    T    A        0      0        2 
   4   chr4_37108807     HCab    T    A        1      2        2 
   4   chr4_37108807     HPrz    T    A        1      2        2 
   4   chr4_37108807     ZBoe    T    A        0      0        2 
   4   chr4_37108807     ZGre    T    A        0      0        2 
   4   chr4_37108807     ZHar    T    A        0      0        2 
   4   chr4_37108807   Sample    T    A        0      0        2 
   4   chr4_37117374     AAsi    A    T        0      0        2 
   4   chr4_37117374     AKia    A    T        0      0        2 
   4   chr4_37117374     AOna    A    T      0.5      1        2 
   4   chr4_37117374     ASom    A    T        0      0        2 
   4   chr4_37117374     HCab    A    T        0      0        2 
   4   chr4_37117374     HPrz    A    T        0      0        2 
   4   chr4_37117374     ZBoe    A    T        0      0        2 
   4   chr4_37117374     ZGre    A    T        0      0        2 
   4   chr4_37117374     ZHar    A    T        0      0        2 
   4   chr4_37117374   Sample    A    T        0      0        2 
   4   chr4_37120446     AAsi    G    C        0      0        2 
   4   chr4_37120446     AKia    G    C      0.5      1        2 
   4   chr4_37120446     AOna    G    C        0      0        2 
   4   chr4_37120446     ASom    G    C        0      0        2 
   4   chr4_37120446     HCab    G    C        0      0        2 
   4   chr4_37120446     HPrz    G    C        0      0        2 
   4   chr4_37120446     ZBoe    G    C        0      0        2 
   4   chr4_37120446     ZGre    G    C        0      0        2 
   4   chr4_37120446     ZHar    G    C        0      0        2 
   4   chr4_37120446   Sample    G    C        0      0        2 
   4   chr4_37138507     AAsi    T    A        0      0        2 
   4   chr4_37138507     AKia    T    A        0      0        2 
   4   chr4_37138507     AOna    T    A        0      0        2 
   4   chr4_37138507     ASom    T    A        0      0        2 
   4   chr4_37138507     HCab    T    A        0      0        2 
   4   chr4_37138507     HPrz    T    A        0      0        2 
   4   chr4_37138507     ZBoe    T    A        1      2        2 
   4   chr4_37138507     ZGre    T    A        0      0        2 
   4   chr4_37138507     ZHar    T    A        0      0        2 
   4   chr4_37138507   Sample    T    A        0      0        2 
   4   chr4_37139743     AAsi    C    G      0.5      1        2 
   4   chr4_37139743     AKia    C    G        0      0        2 
   4   chr4_37139743     AOna    C    G        0      0        2 
   4   chr4_37139743     ASom    C    G        0      0        2 
   4   chr4_37139743     HCab    C    G        0      0        2 
   4   chr4_37139743     HPrz    C    G        0      0        2 
   4   chr4_37139743     ZBoe    C    G        0      0        2 
   4   chr4_37139743     ZGre    C    G        0      0        2 
   4   chr4_37139743     ZHar    C    G        0      0        2 
   4   chr4_37139743   Sample    C    G        0      0        2 
   4   chr4_37199540     AAsi    G    C        0      0        2 
   4   chr4_37199540     AKia    G    C        0      0        2 
   4   chr4_37199540     AOna    G    C        0      0        2 
   4   chr4_37199540     ASom    G    C        0      0        2 
   4   chr4_37199540     HCab    G    C        1      2        2 
   4   chr4_37199540     HPrz    G    C        1      2        2 
   4   chr4_37199540     ZBoe    G    C        0      0        2 
   4   chr4_37199540     ZGre    G    C        0      0        2 
   4   chr4_37199540     ZHar    G    C        0      0        2 
   4   chr4_37199540   Sample    G    C        0      0        2 
   4   chr4_37206643     AAsi    A    C        0      0        2 
   4   chr4_37206643     AKia    A    C        0      0        2 
   4   chr4_37206643     AOna    A    C      0.5      1        2 
   4   chr4_37206643     ASom    A    C        0      0        2 
   4   chr4_37206643     HCab    A    C        0      0        2 
   4   chr4_37206643     HPrz    A    C        0      0        2 
   4   chr4_37206643     ZBoe    A    C        0      0        2 
   4   chr4_37206643     ZGre    A    C        0      0        2 
   4   chr4_37206643     ZHar    A    C        0      0        2 
   4   chr4_37206643   Sample    A    C        0      0        2 
   4   chr4_37246991     AAsi    C    A        0      0        2 
   4   chr4_37246991     AKia    C    A        0      0        2 
   4   chr4_37246991     AOna    C    A        0      0        2 
   4   chr4_37246991     ASom    C    A        0      0        2 
   4   chr4_37246991     HCab    C    A        1      2        2 
   4   chr4_37246991     HPrz    C    A        1      2        2 
   4   chr4_37246991     ZBoe    C    A        0      0        2 
   4   chr4_37246991     ZGre    C    A        0      0        2 
   4   chr4_37246991     ZHar    C    A        0      0        2 
   4   chr4_37246991   Sample    C    A        0      0        2 
   4   chr4_37259412     AAsi    C    G        0      0        2 
   4   chr4_37259412     AKia    C    G        0      0        2 
   4   chr4_37259412     AOna    C    G        0      0        2 
   4   chr4_37259412     ASom    C    G        0      0        2 
   4   chr4_37259412     HCab    C    G        1      2        2 
   4   chr4_37259412     HPrz    C    G        1      2        2 
   4   chr4_37259412     ZBoe    C    G        0      0        2 
   4   chr4_37259412     ZGre    C    G        0      0        2 
   4   chr4_37259412     ZHar    C    G        0      0        2 
   4   chr4_37259412   Sample    C    G        0      0        2 
   4   chr4_37288655     AAsi    T    G        0      0        2 
   4   chr4_37288655     AKia    T    G        0      0        2 
   4   chr4_37288655     AOna    T    G        0      0        2 
   4   chr4_37288655     ASom    T    G        0      0        2 
   4   chr4_37288655     HCab    T    G        1      2        2 
   4   chr4_37288655     HPrz    T    G        1      2        2 
   4   chr4_37288655     ZBoe    T    G        0      0        2 
   4   chr4_37288655     ZGre    T    G        0      0        2 
   4   chr4_37288655     ZHar    T    G        0      0        2 
   4   chr4_37288655   Sample    T    G        0      0        2 
   4   chr4_37317303     AAsi    C    G        0      0        2 
   4   chr4_37317303     AKia    C    G        0      0        2 
   4   chr4_37317303     AOna    C    G        0      0        2 
   4   chr4_37317303     ASom    C    G        0      0        2 
   4   chr4_37317303     HCab    C    G        0      0        2 
   4   chr4_37317303     HPrz    C    G        0      0        2 
   4   chr4_37317303     ZBoe    C    G      0.5      1        2 
   4   chr4_37317303     ZGre    C    G        0      0        2 
   4   chr4_37317303     ZHar    C    G        0      0        2 
   4   chr4_37317303   Sample    C    G        0      0        2 
   4   chr4_37328766     AAsi    C    G        0      0        2 
   4   chr4_37328766     AKia    C    G        0      0        2 
   4   chr4_37328766     AOna    C    G      0.5      1        2 
   4   chr4_37328766     ASom    C    G        0      0        2 
   4   chr4_37328766     HCab    C    G        0      0        2 
   4   chr4_37328766     HPrz    C    G        0      0        2 
   4   chr4_37328766     ZBoe    C    G        0      0        2 
   4   chr4_37328766     ZGre    C    G        0      0        2 
   4   chr4_37328766     ZHar    C    G        0      0        2 
   4   chr4_37328766   Sample    C    G        0      0        2 
   4   chr4_37333821     AAsi    A    C        0      0        2 
   4   chr4_37333821     AKia    A    C        0      0        2 
   4   chr4_37333821     AOna    A    C      0.5      1        2 
   4   chr4_37333821     ASom    A    C        0      0        2 
   4   chr4_37333821     HCab    A    C        0      0        2 
   4   chr4_37333821     HPrz    A    C        0      0        2 
   4   chr4_37333821     ZBoe    A    C        0      0        2 
   4   chr4_37333821     ZGre    A    C        0      0        2 
   4   chr4_37333821     ZHar    A    C        0      0        2 
   4   chr4_37333821   Sample    A    C        0      0        2 
   4   chr4_37357539     AAsi    A    C        0      0        2 
   4   chr4_37357539     AKia    A    C        0      0        2 
   4   chr4_37357539     AOna    A    C        0      0        2 
   4   chr4_37357539     ASom    A    C        0      0        2 
   4   chr4_37357539     HCab    A    C        0      0        2 
   4   chr4_37357539     HPrz    A    C        0      0        2 
   4   chr4_37357539     ZBoe    A    C        0      0        2 
   4   chr4_37357539     ZGre    A    C        1      2        2 
   4   chr4_37357539     ZHar    A    C        0      0        2 
   4   chr4_37357539   Sample    A    C        0      0        2 
   4   chr4_37366938     AAsi    T    A        0      0        2 
   4   chr4_37366938     AKia    T    A        0      0        2 
   4   chr4_37366938     AOna    T    A        0      0        2 
   4   chr4_37366938     ASom    T    A        0      0        2 
   4   chr4_37366938     HCab    T    A        0      0        2 
   4   chr4_37366938     HPrz    T    A        0      0        2 
   4   chr4_37366938     ZBoe    T    A        1      2        2 
   4   chr4_37366938     ZGre    T    A        1      2        2 
   4   chr4_37366938     ZHar    T    A        1      2        2 
   4   chr4_37366938   Sample    T    A        0      0        2 
   4   chr4_37376277     AAsi    G    C        0      0        2 
   4   chr4_37376277     AKia    G    C        0      0        2 
   4   chr4_37376277     AOna    G    C        0      0        2 
   4   chr4_37376277     ASom    G    C        0      0        2 
   4   chr4_37376277     HCab    G    C        1      2        2 
   4   chr4_37376277     HPrz    G    C        0      0        2 
   4   chr4_37376277     ZBoe    G    C        0      0        2 
   4   chr4_37376277     ZGre    G    C        0      0        2 
   4   chr4_37376277     ZHar    G    C        0      0        2 
   4   chr4_37376277   Sample    G    C        0      0        2 
   4   chr4_37411720     AAsi    C    G        0      0        2 
   4   chr4_37411720     AKia    C    G        0      0        2 
   4   chr4_37411720     AOna    C    G        0      0        2 
   4   chr4_37411720     ASom    C    G        0      0        2 
   4   chr4_37411720     HCab    C    G        1      2        2 
   4   chr4_37411720     HPrz    C    G        1      2        2 
   4   chr4_37411720     ZBoe    C    G        0      0        2 
   4   chr4_37411720     ZGre    C    G        0      0        2 
   4   chr4_37411720     ZHar    C    G        0      0        2 
   4   chr4_37411720   Sample    C    G        0      0        2 
   4   chr4_37413586     AAsi    C    A        0      0        2 
   4   chr4_37413586     AKia    C    A        0      0        2 
   4   chr4_37413586     AOna    C    A        0      0        2 
   4   chr4_37413586     ASom    C    A        0      0        2 
   4   chr4_37413586     HCab    C    A        1      2        2 
   4   chr4_37413586     HPrz    C    A        1      2        2 
   4   chr4_37413586     ZBoe    C    A        0      0        2 
   4   chr4_37413586     ZGre    C    A        0      0        2 
   4   chr4_37413586     ZHar    C    A        0      0        2 
   4   chr4_37413586   Sample    C    A        0      0        2 
   4   chr4_37429669     AAsi    C    G        0      0        2 
   4   chr4_37429669     AKia    C    G        0      0        2 
   4   chr4_37429669     AOna    C    G        0      0        2 
   4   chr4_37429669     ASom    C    G        0      0        2 
   4   chr4_37429669     HCab    C    G        0      0        2 
   4   chr4_37429669     HPrz    C    G        0      0        2 
   4   chr4_37429669     ZBoe    C    G        0      0        2 
   4   chr4_37429669     ZGre    C    G        0      0        2 
   4   chr4_37429669     ZHar    C    G        1      2        2 
   4   chr4_37429669   Sample    C    G        0      0        2 
   4   chr4_37453195     AAsi    T    G        0      0        2 
   4   chr4_37453195     AKia    T    G        0      0        2 
   4   chr4_37453195     AOna    T    G      0.5      1        2 
   4   chr4_37453195     ASom    T    G        0      0        2 
   4   chr4_37453195     HCab    T    G        0      0        2 
   4   chr4_37453195     HPrz    T    G        0      0        2 
   4   chr4_37453195     ZBoe    T    G        0      0        2 
   4   chr4_37453195     ZGre    T    G        0      0        2 
   4   chr4_37453195     ZHar    T    G        0      0        2 
   4   chr4_37453195   Sample    T    G        0      0        2 
   4   chr4_37454851     AAsi    T    G        0      0        2 
   4   chr4_37454851     AKia    T    G        0      0        2 
   4   chr4_37454851     AOna    T    G        0      0        2 
   4   chr4_37454851     ASom    T    G        0      0        2 
   4   chr4_37454851     HCab    T    G        0      0        2 
   4   chr4_37454851     HPrz    T    G        0      0        2 
   4   chr4_37454851     ZBoe    T    G      0.5      1        2 
   4   chr4_37454851     ZGre    T    G        0      0        2 
   4   chr4_37454851     ZHar    T    G        0      0        2 
   4   chr4_37454851   Sample    T    G        0      0        2 
   4   chr4_37458281     AAsi    C    A        0      0        2 
   4   chr4_37458281     AKia    C    A        0      0        2 
   4   chr4_37458281     AOna    C    A        0      0        2 
   4   chr4_37458281     ASom    C    A        0      0        2 
   4   chr4_37458281     HCab    C    A      0.5      1        2 
   4   chr4_37458281     HPrz    C    A        0      0        2 
   4   chr4_37458281     ZBoe    C    A        0      0        2 
   4   chr4_37458281     ZGre    C    A        0      0        2 
   4   chr4_37458281     ZHar    C    A        0      0        2 
   4   chr4_37458281   Sample    C    A        0      0        2 
   4   chr4_37458858     AAsi    T    A        0      0        2 
   4   chr4_37458858     AKia    T    A        0      0        2 
   4   chr4_37458858     AOna    T    A      0.5      1        2 
   4   chr4_37458858     ASom    T    A        0      0        2 
   4   chr4_37458858     HCab    T    A        0      0        2 
   4   chr4_37458858     HPrz    T    A        0      0        2 
   4   chr4_37458858     ZBoe    T    A        0      0        2 
   4   chr4_37458858     ZGre    T    A        0      0        2 
   4   chr4_37458858     ZHar    T    A        0      0        2 
   4   chr4_37458858   Sample    T    A        0      0        2 
   4   chr4_37465146     AAsi    T    G        0      0        2 
   4   chr4_37465146     AKia    T    G        0      0        2 
   4   chr4_37465146     AOna    T    G        0      0        2 
   4   chr4_37465146     ASom    T    G        0      0        2 
   4   chr4_37465146     HCab    T    G        1      2        2 
   4   chr4_37465146     HPrz    T    G        1      2        2 
   4   chr4_37465146     ZBoe    T    G        0      0        2 
   4   chr4_37465146     ZGre    T    G        0      0        2 
   4   chr4_37465146     ZHar    T    G        0      0        2 
   4   chr4_37465146   Sample    T    G        0      0        2 
   4   chr4_37473327     AAsi    C    G        0      0        2 
   4   chr4_37473327     AKia    C    G        0      0        2 
   4   chr4_37473327     AOna    C    G        0      0        2 
   4   chr4_37473327     ASom    C    G        0      0        2 
   4   chr4_37473327     HCab    C    G        0      0        2 
   4   chr4_37473327     HPrz    C    G        0      0        2 
   4   chr4_37473327     ZBoe    C    G      0.5      1        2 
   4   chr4_37473327     ZGre    C    G        0      0        2 
   4   chr4_37473327     ZHar    C    G        0      0        2 
   4   chr4_37473327   Sample    C    G        0      0        2 
   4   chr4_37509263     AAsi    C    A        0      0        2 
   4   chr4_37509263     AKia    C    A        0      0        2 
   4   chr4_37509263     AOna    C    A        0      0        2 
   4   chr4_37509263     ASom    C    A        1      2        2 
   4   chr4_37509263     HCab    C    A        0      0        2 
   4   chr4_37509263     HPrz    C    A        0      0        2 
   4   chr4_37509263     ZBoe    C    A        0      0        2 
   4   chr4_37509263     ZGre    C    A        0      0        2 
   4   chr4_37509263     ZHar    C    A        0      0        2 
   4   chr4_37509263   Sample    C    A        0      0        2 
   4   chr4_37519889     AAsi    C    A        0      0        2 
   4   chr4_37519889     AKia    C    A        0      0        2 
   4   chr4_37519889     AOna    C    A        0      0        2 
   4   chr4_37519889     ASom    C    A        1      2        2 
   4   chr4_37519889     HCab    C    A        0      0        2 
   4   chr4_37519889     HPrz    C    A        0      0        2 
   4   chr4_37519889     ZBoe    C    A        0      0        2 
   4   chr4_37519889     ZGre    C    A        0      0        2 
   4   chr4_37519889     ZHar    C    A        0      0        2 
   4   chr4_37519889   Sample    C    A        0      0        2 
   4   chr4_37543998     AAsi    G    C        0      0        2 
   4   chr4_37543998     AKia    G    C        0      0        2 
   4   chr4_37543998     AOna    G    C        0      0        2 
   4   chr4_37543998     ASom    G    C        0      0        2 
   4   chr4_37543998     HCab    G    C        0      0        2 
   4   chr4_37543998     HPrz    G    C        0      0        2 
   4   chr4_37543998     ZBoe    G    C        0      0        2 
   4   chr4_37543998     ZGre    G    C        0      0        2 
   4   chr4_37543998     ZHar    G    C      0.5      1        2 
   4   chr4_37543998   Sample    G    C        0      0        2 
   4   chr4_37554233     AAsi    A    T        0      0        2 
   4   chr4_37554233     AKia    A    T        1      2        2 
   4   chr4_37554233     AOna    A    T        0      0        2 
   4   chr4_37554233     ASom    A    T        0      0        2 
   4   chr4_37554233     HCab    A    T        0      0        2 
   4   chr4_37554233     HPrz    A    T        0      0        2 
   4   chr4_37554233     ZBoe    A    T        0      0        2 
   4   chr4_37554233     ZGre    A    T        0      0        2 
   4   chr4_37554233     ZHar    A    T        0      0        2 
   4   chr4_37554233   Sample    A    T        0      0        2 
   4   chr4_37565814     AAsi    C    G        0      0        2 
   4   chr4_37565814     AKia    C    G        1      2        2 
   4   chr4_37565814     AOna    C    G      0.5      1        2 
   4   chr4_37565814     ASom    C    G        0      0        2 
   4   chr4_37565814     HCab    C    G        0      0        2 
   4   chr4_37565814     HPrz    C    G        0      0        2 
   4   chr4_37565814     ZBoe    C    G        0      0        2 
   4   chr4_37565814     ZGre    C    G        0      0        2 
   4   chr4_37565814     ZHar    C    G        0      0        2 
   4   chr4_37565814   Sample    C    G        0      0        2 
   4   chr4_37589395     AAsi    C    G        0      0        2 
   4   chr4_37589395     AKia    C    G      0.5      1        2 
   4   chr4_37589395     AOna    C    G      0.5      1        2 
   4   chr4_37589395     ASom    C    G        0      0        2 
   4   chr4_37589395     HCab    C    G        0      0        2 
   4   chr4_37589395     HPrz    C    G        0      0        2 
   4   chr4_37589395     ZBoe    C    G        0      0        2 
   4   chr4_37589395     ZGre    C    G        0      0        2 
   4   chr4_37589395     ZHar    C    G        0      0        2 
   4   chr4_37589395   Sample    C    G        0      0        2 
   4   chr4_37600536     AAsi    G    T        0      0        2 
   4   chr4_37600536     AKia    G    T        0      0        2 
   4   chr4_37600536     AOna    G    T        0      0        2 
   4   chr4_37600536     ASom    G    T        0      0        2 
   4   chr4_37600536     HCab    G    T        0      0        2 
   4   chr4_37600536     HPrz    G    T        1      2        2 
   4   chr4_37600536     ZBoe    G    T        0      0        2 
   4   chr4_37600536     ZGre    G    T        0      0        2 
   4   chr4_37600536     ZHar    G    T        0      0        2 
   4   chr4_37600536   Sample    G    T        0      0        2 
   4   chr4_37605557     AAsi    G    C        0      0        2 
   4   chr4_37605557     AKia    G    C        0      0        2 
   4   chr4_37605557     AOna    G    C        0      0        2 
   4   chr4_37605557     ASom    G    C        0      0        2 
   4   chr4_37605557     HCab    G    C        1      2        2 
   4   chr4_37605557     HPrz    G    C        1      2        2 
   4   chr4_37605557     ZBoe    G    C        0      0        2 
   4   chr4_37605557     ZGre    G    C        0      0        2 
   4   chr4_37605557     ZHar    G    C        0      0        2 
   4   chr4_37605557   Sample    G    C        0      0        2 
   4   chr4_37647465     AAsi    T    A        0      0        2 
   4   chr4_37647465     AKia    T    A      0.5      1        2 
   4   chr4_37647465     AOna    T    A        0      0        2 
   4   chr4_37647465     ASom    T    A        0      0        2 
   4   chr4_37647465     HCab    T    A        0      0        2 
   4   chr4_37647465     HPrz    T    A        0      0        2 
   4   chr4_37647465     ZBoe    T    A        0      0        2 
   4   chr4_37647465     ZGre    T    A        0      0        2 
   4   chr4_37647465     ZHar    T    A        0      0        2 
   4   chr4_37647465   Sample    T    A        0      0        2 
   4   chr4_37688882     AAsi    T    G        0      0        2 
   4   chr4_37688882     AKia    T    G        0      0        2 
   4   chr4_37688882     AOna    T    G        0      0        2 
   4   chr4_37688882     ASom    T    G        0      0        2 
   4   chr4_37688882     HCab    T    G      0.5      1        2 
   4   chr4_37688882     HPrz    T    G        0      0        2 
   4   chr4_37688882     ZBoe    T    G        0      0        2 
   4   chr4_37688882     ZGre    T    G        0      0        2 
   4   chr4_37688882     ZHar    T    G        0      0        2 
   4   chr4_37688882   Sample    T    G        0      0        2 
   4   chr4_37697272     AAsi    C    G        1      2        2 
   4   chr4_37697272     AKia    C    G        0      0        2 
   4   chr4_37697272     AOna    C    G        0      0        2 
   4   chr4_37697272     ASom    C    G        1      2        2 
   4   chr4_37697272     HCab    C    G        0      0        2 
   4   chr4_37697272     HPrz    C    G        0      0        2 
   4   chr4_37697272     ZBoe    C    G        0      0        2 
   4   chr4_37697272     ZGre    C    G        0      0        2 
   4   chr4_37697272     ZHar    C    G        0      0        2 
   4   chr4_37697272   Sample    C    G        1      2        2 
   4   chr4_37714488     AAsi    T    G        0      0        2 
   4   chr4_37714488     AKia    T    G        0      0        2 
   4   chr4_37714488     AOna    T    G        0      0        2 
   4   chr4_37714488     ASom    T    G        0      0        2 
   4   chr4_37714488     HCab    T    G      0.5      1        2 
   4   chr4_37714488     HPrz    T    G        0      0        2 
   4   chr4_37714488     ZBoe    T    G        0      0        2 
   4   chr4_37714488     ZGre    T    G        0      0        2 
   4   chr4_37714488     ZHar    T    G        0      0        2 
   4   chr4_37714488   Sample    T    G        0      0        2 
   4   chr4_37724175     AAsi    G    T        0      0        2 
   4   chr4_37724175     AKia    G    T      0.5      1        2 
   4   chr4_37724175     AOna    G    T      0.5      1        2 
   4   chr4_37724175     ASom    G    T        0      0        2 
   4   chr4_37724175     HCab    G    T        0      0        2 
   4   chr4_37724175     HPrz    G    T        0      0        2 
   4   chr4_37724175     ZBoe    G    T        0      0        2 
   4   chr4_37724175     ZGre    G    T        0      0        2 
   4   chr4_37724175     ZHar    G    T        0      0        2 
   4   chr4_37724175   Sample    G    T        0      0        2 
   4   chr4_37780612     AAsi    C    G        0      0        2 
   4   chr4_37780612     AKia    C    G        0      0        2 
   4   chr4_37780612     AOna    C    G        0      0        2 
   4   chr4_37780612     ASom    C    G        0      0        2 
   4   chr4_37780612     HCab    C    G        0      0        2 
   4   chr4_37780612     HPrz    C    G        0      0        2 
   4   chr4_37780612     ZBoe    C    G        1      2        2 
   4   chr4_37780612     ZGre    C    G        0      0        2 
   4   chr4_37780612     ZHar    C    G        0      0        2 
   4   chr4_37780612   Sample    C    G        0      0        2 
   4   chr4_37820938     AAsi    C    G        0      0        2 
   4   chr4_37820938     AKia    C    G        0      0        2 
   4   chr4_37820938     AOna    C    G        0      0        2 
   4   chr4_37820938     ASom    C    G        0      0        2 
   4   chr4_37820938     HCab    C    G        1      2        2 
   4   chr4_37820938     HPrz    C    G        1      2        2 
   4   chr4_37820938     ZBoe    C    G        0      0        2 
   4   chr4_37820938     ZGre    C    G        0      0        2 
   4   chr4_37820938     ZHar    C    G        0      0        2 
   4   chr4_37820938   Sample    C    G        0      0        2 
   4   chr4_37834667     AAsi    G    C        0      0        2 
   4   chr4_37834667     AKia    G    C        0      0        2 
   4   chr4_37834667     AOna    G    C        0      0        2 
   4   chr4_37834667     ASom    G    C        0      0        2 
   4   chr4_37834667     HCab    G    C        1      2        2 
   4   chr4_37834667     HPrz    G    C        1      2        2 
   4   chr4_37834667     ZBoe    G    C        0      0        2 
   4   chr4_37834667     ZGre    G    C        0      0        2 
   4   chr4_37834667     ZHar    G    C        0      0        2 
   4   chr4_37834667   Sample    G    C        0      0        2 
   4   chr4_37847821     AAsi    T    G        0      0        2 
   4   chr4_37847821     AKia    T    G        0      0        2 
   4   chr4_37847821     AOna    T    G      0.5      1        2 
   4   chr4_37847821     ASom    T    G        0      0        2 
   4   chr4_37847821     HCab    T    G        0      0        2 
   4   chr4_37847821     HPrz    T    G        0      0        2 
   4   chr4_37847821     ZBoe    T    G        0      0        2 
   4   chr4_37847821     ZGre    T    G        0      0        2 
   4   chr4_37847821     ZHar    T    G        0      0        2 
   4   chr4_37847821   Sample    T    G        0      0        2 
   4   chr4_37848191     AAsi    C    G        0      0        2 
   4   chr4_37848191     AKia    C    G        0      0        2 
   4   chr4_37848191     AOna    C    G        0      0        2 
   4   chr4_37848191     ASom    C    G        0      0        2 
   4   chr4_37848191     HCab    C    G        0      0        2 
   4   chr4_37848191     HPrz    C    G      0.5      1        2 
   4   chr4_37848191     ZBoe    C    G        0      0        2 
   4   chr4_37848191     ZGre    C    G        0      0        2 
   4   chr4_37848191     ZHar    C    G        0      0        2 
   4   chr4_37848191   Sample    C    G        0      0        2 
   4   chr4_37854843     AAsi    C    G        0      0        2 
   4   chr4_37854843     AKia    C    G        0      0        2 
   4   chr4_37854843     AOna    C    G        0      0        2 
   4   chr4_37854843     ASom    C    G        0      0        2 
   4   chr4_37854843     HCab    C    G        1      2        2 
   4   chr4_37854843     HPrz    C    G        1      2        2 
   4   chr4_37854843     ZBoe    C    G        0      0        2 
   4   chr4_37854843     ZGre    C    G        0      0        2 
   4   chr4_37854843     ZHar    C    G        0      0        2 
   4   chr4_37854843   Sample    C    G        0      0        2 
   4   chr4_37868724     AAsi    A    T        0      0        2 
   4   chr4_37868724     AKia    A    T        0      0        2 
   4   chr4_37868724     AOna    A    T        0      0        2 
   4   chr4_37868724     ASom    A    T        0      0        2 
   4   chr4_37868724     HCab    A    T      0.5      1        2 
   4   chr4_37868724     HPrz    A    T        0      0        2 
   4   chr4_37868724     ZBoe    A    T        0      0        2 
   4   chr4_37868724     ZGre    A    T        0      0        2 
   4   chr4_37868724     ZHar    A    T        0      0        2 
   4   chr4_37868724   Sample    A    T        0      0        2 
   4   chr4_37903056     AAsi    C    A        1      2        2 
   4   chr4_37903056     AKia    C    A        0      0        2 
   4   chr4_37903056     AOna    C    A        0      0        2 
   4   chr4_37903056     ASom    C    A        0      0        2 
   4   chr4_37903056     HCab    C    A        0      0        2 
   4   chr4_37903056     HPrz    C    A        0      0        2 
   4   chr4_37903056     ZBoe    C    A        0      0        2 
   4   chr4_37903056     ZGre    C    A        0      0        2 
   4   chr4_37903056     ZHar    C    A        0      0        2 
   4   chr4_37903056   Sample    C    A        0      0        2 
   4   chr4_37953866     AAsi    A    T        0      0        2 
   4   chr4_37953866     AKia    A    T        0      0        2 
   4   chr4_37953866     AOna    A    T        0      0        2 
   4   chr4_37953866     ASom    A    T        0      0        2 
   4   chr4_37953866     HCab    A    T        0      0        2 
   4   chr4_37953866     HPrz    A    T        0      0        2 
   4   chr4_37953866     ZBoe    A    T        0      0        2 
   4   chr4_37953866     ZGre    A    T      0.5      1        2 
   4   chr4_37953866     ZHar    A    T        0      0        2 
   4   chr4_37953866   Sample    A    T        0      0        2 
   4   chr4_37975306     AAsi    T    A        0      0        2 
   4   chr4_37975306     AKia    T    A        0      0        2 
   4   chr4_37975306     AOna    T    A        0      0        2 
   4   chr4_37975306     ASom    T    A        0      0        2 
   4   chr4_37975306     HCab    T    A        1      2        2 
   4   chr4_37975306     HPrz    T    A        1      2        2 
   4   chr4_37975306     ZBoe    T    A        0      0        2 
   4   chr4_37975306     ZGre    T    A        0      0        2 
   4   chr4_37975306     ZHar    T    A        0      0        2 
   4   chr4_37975306   Sample    T    A        0      0        2 
   4   chr4_37977127     AAsi    T    A      0.5      1        2 
   4   chr4_37977127     AKia    T    A        0      0        2 
   4   chr4_37977127     AOna    T    A        0      0        2 
   4   chr4_37977127     ASom    T    A        0      0        2 
   4   chr4_37977127     HCab    T    A        0      0        2 
   4   chr4_37977127     HPrz    T    A        0      0        2 
   4   chr4_37977127     ZBoe    T    A        0      0        2 
   4   chr4_37977127     ZGre    T    A        0      0        2 
   4   chr4_37977127     ZHar    T    A        0      0        2 
   4   chr4_37977127   Sample    T    A        1      2        2 
   4   chr4_37982247     AAsi    C    G        0      0        2 
   4   chr4_37982247     AKia    C    G        0      0        2 
   4   chr4_37982247     AOna    C    G        0      0        2 
   4   chr4_37982247     ASom    C    G        0      0        2 
   4   chr4_37982247     HCab    C    G        1      2        2 
   4   chr4_37982247     HPrz    C    G        1      2        2 
   4   chr4_37982247     ZBoe    C    G        0      0        2 
   4   chr4_37982247     ZGre    C    G        0      0        2 
   4   chr4_37982247     ZHar    C    G        0      0        2 
   4   chr4_37982247   Sample    C    G        0      0        2 
   4   chr4_37995834     AAsi    C    G        0      0        2 
   4   chr4_37995834     AKia    C    G        0      0        2 
   4   chr4_37995834     AOna    C    G        0      0        2 
   4   chr4_37995834     ASom    C    G        0      0        2 
   4   chr4_37995834     HCab    C    G        1      2        2 
   4   chr4_37995834     HPrz    C    G        1      2        2 
   4   chr4_37995834     ZBoe    C    G        0      0        2 
   4   chr4_37995834     ZGre    C    G        0      0        2 
   4   chr4_37995834     ZHar    C    G        0      0        2 
   4   chr4_37995834   Sample    C    G        0      0        2 
   4   chr4_38022211     AAsi    C    A        1      2        2 
   4   chr4_38022211     AKia    C    A        0      0        2 
   4   chr4_38022211     AOna    C    A        0      0        2 
   4   chr4_38022211     ASom    C    A        0      0        2 
   4   chr4_38022211     HCab    C    A        0      0        2 
   4   chr4_38022211     HPrz    C    A        0      0        2 
   4   chr4_38022211     ZBoe    C    A        0      0        2 
   4   chr4_38022211     ZGre    C    A        0      0        2 
   4   chr4_38022211     ZHar    C    A        0      0        2 
   4   chr4_38022211   Sample    C    A        0      0        2 
   4   chr4_38023065     AAsi    A    C        1      2        2 
   4   chr4_38023065     AKia    A    C        0      0        2 
   4   chr4_38023065     AOna    A    C        0      0        2 
   4   chr4_38023065     ASom    A    C        0      0        2 
   4   chr4_38023065     HCab    A    C        0      0        2 
   4   chr4_38023065     HPrz    A    C        0      0        2 
   4   chr4_38023065     ZBoe    A    C        0      0        2 
   4   chr4_38023065     ZGre    A    C        0      0        2 
   4   chr4_38023065     ZHar    A    C        0      0        2 
   4   chr4_38023065   Sample    A    C        0      0        2 
   4   chr4_38064725     AAsi    C    A        0      0        2 
   4   chr4_38064725     AKia    C    A        0      0        2 
   4   chr4_38064725     AOna    C    A        0      0        2 
   4   chr4_38064725     ASom    C    A        0      0        2 
   4   chr4_38064725     HCab    C    A        1      2        2 
   4   chr4_38064725     HPrz    C    A        1      2        2 
   4   chr4_38064725     ZBoe    C    A        0      0        2 
   4   chr4_38064725     ZGre    C    A        0      0        2 
   4   chr4_38064725     ZHar    C    A        0      0        2 
   4   chr4_38064725   Sample    C    A        0      0        2 
   4   chr4_38071812     AAsi    G    C        0      0        2 
   4   chr4_38071812     AKia    G    C        0      0        2 
   4   chr4_38071812     AOna    G    C        0      0        2 
   4   chr4_38071812     ASom    G    C        0      0        2 
   4   chr4_38071812     HCab    G    C        0      0        2 
   4   chr4_38071812     HPrz    G    C      0.5      1        2 
   4   chr4_38071812     ZBoe    G    C        0      0        2 
   4   chr4_38071812     ZGre    G    C        0      0        2 
   4   chr4_38071812     ZHar    G    C        0      0        2 
   4   chr4_38071812   Sample    G    C        0      0        2 
   4   chr4_38157836     AAsi    C    A        0      0        2 
   4   chr4_38157836     AKia    C    A        1      2        2 
   4   chr4_38157836     AOna    C    A        1      2        2 
   4   chr4_38157836     ASom    C    A        0      0        2 
   4   chr4_38157836     HCab    C    A        0      0        2 
   4   chr4_38157836     HPrz    C    A        0      0        2 
   4   chr4_38157836     ZBoe    C    A        0      0        2 
   4   chr4_38157836     ZGre    C    A        0      0        2 
   4   chr4_38157836     ZHar    C    A        0      0        2 
   4   chr4_38157836   Sample    C    A        0      0        2 
   4   chr4_38167593     AAsi    G    T        0      0        2 
   4   chr4_38167593     AKia    G    T        0      0        2 
   4   chr4_38167593     AOna    G    T        0      0        2 
   4   chr4_38167593     ASom    G    T        0      0        2 
   4   chr4_38167593     HCab    G    T        0      0        2 
   4   chr4_38167593     HPrz    G    T        0      0        2 
   4   chr4_38167593     ZBoe    G    T        0      0        2 
   4   chr4_38167593     ZGre    G    T        0      0        2 
   4   chr4_38167593     ZHar    G    T        1      2        2 
   4   chr4_38167593   Sample    G    T        0      0        2 
   4   chr4_38179073     AAsi    G    C        0      0        2 
   4   chr4_38179073     AKia    G    C        0      0        2 
   4   chr4_38179073     AOna    G    C        0      0        2 
   4   chr4_38179073     ASom    G    C        0      0        2 
   4   chr4_38179073     HCab    G    C        0      0        2 
   4   chr4_38179073     HPrz    G    C        0      0        2 
   4   chr4_38179073     ZBoe    G    C        0      0        2 
   4   chr4_38179073     ZGre    G    C      0.5      1        2 
   4   chr4_38179073     ZHar    G    C        0      0        2 
   4   chr4_38179073   Sample    G    C        0      0        2 
   4   chr4_38210931     AAsi    G    C        0      0        2 
   4   chr4_38210931     AKia    G    C        0      0        2 
   4   chr4_38210931     AOna    G    C        0      0        2 
   4   chr4_38210931     ASom    G    C        0      0        2 
   4   chr4_38210931     HCab    G    C        0      0        2 
   4   chr4_38210931     HPrz    G    C        0      0        2 
   4   chr4_38210931     ZBoe    G    C        1      2        2 
   4   chr4_38210931     ZGre    G    C        0      0        2 
   4   chr4_38210931     ZHar    G    C        0      0        2 
   4   chr4_38210931   Sample    G    C        0      0        2 
   4   chr4_38212709     AAsi    G    C        0      0        2 
   4   chr4_38212709     AKia    G    C        0      0        2 
   4   chr4_38212709     AOna    G    C      0.5      1        2 
   4   chr4_38212709     ASom    G    C        0      0        2 
   4   chr4_38212709     HCab    G    C        0      0        2 
   4   chr4_38212709     HPrz    G    C        0      0        2 
   4   chr4_38212709     ZBoe    G    C        0      0        2 
   4   chr4_38212709     ZGre    G    C        0      0        2 
   4   chr4_38212709     ZHar    G    C        0      0        2 
   4   chr4_38212709   Sample    G    C        0      0        2 
   4   chr4_38253509     AAsi    A    C        0      0        2 
   4   chr4_38253509     AKia    A    C        0      0        2 
   4   chr4_38253509     AOna    A    C        0      0        2 
   4   chr4_38253509     ASom    A    C        0      0        2 
   4   chr4_38253509     HCab    A    C        0      0        2 
   4   chr4_38253509     HPrz    A    C        0      0        2 
   4   chr4_38253509     ZBoe    A    C        0      0        2 
   4   chr4_38253509     ZGre    A    C        0      0        2 
   4   chr4_38253509     ZHar    A    C        1      2        2 
   4   chr4_38253509   Sample    A    C        0      0        2 
   4   chr4_38272345     AAsi    A    T        0      0        2 
   4   chr4_38272345     AKia    A    T        0      0        2 
   4   chr4_38272345     AOna    A    T        0      0        2 
   4   chr4_38272345     ASom    A    T        1      2        2 
   4   chr4_38272345     HCab    A    T        0      0        2 
   4   chr4_38272345     HPrz    A    T        0      0        2 
   4   chr4_38272345     ZBoe    A    T        0      0        2 
   4   chr4_38272345     ZGre    A    T        0      0        2 
   4   chr4_38272345     ZHar    A    T        0      0        2 
   4   chr4_38272345   Sample    A    T        0      0        2 
   4   chr4_38280202     AAsi    A    C        0      0        2 
   4   chr4_38280202     AKia    A    C        0      0        2 
   4   chr4_38280202     AOna    A    C        0      0        2 
   4   chr4_38280202     ASom    A    C        0      0        2 
   4   chr4_38280202     HCab    A    C        0      0        2 
   4   chr4_38280202     HPrz    A    C        0      0        2 
   4   chr4_38280202     ZBoe    A    C      0.5      1        2 
   4   chr4_38280202     ZGre    A    C        0      0        2 
   4   chr4_38280202     ZHar    A    C        0      0        2 
   4   chr4_38280202   Sample    A    C        0      0        2 
   4   chr4_38318165     AAsi    C    G        0      0        2 
   4   chr4_38318165     AKia    C    G        0      0        2 
   4   chr4_38318165     AOna    C    G        0      0        2 
   4   chr4_38318165     ASom    C    G        0      0        2 
   4   chr4_38318165     HCab    C    G      0.5      1        2 
   4   chr4_38318165     HPrz    C    G      0.5      1        2 
   4   chr4_38318165     ZBoe    C    G        0      0        2 
   4   chr4_38318165     ZGre    C    G        0      0        2 
   4   chr4_38318165     ZHar    C    G        0      0        2 
   4   chr4_38318165   Sample    C    G        0      0        2 
   4   chr4_38318410     AAsi    T    G        0      0        2 
   4   chr4_38318410     AKia    T    G        1      2        2 
   4   chr4_38318410     AOna    T    G        1      2        2 
   4   chr4_38318410     ASom    T    G        0      0        2 
   4   chr4_38318410     HCab    T    G        0      0        2 
   4   chr4_38318410     HPrz    T    G        0      0        2 
   4   chr4_38318410     ZBoe    T    G        0      0        2 
   4   chr4_38318410     ZGre    T    G        0      0        2 
   4   chr4_38318410     ZHar    T    G        0      0        2 
   4   chr4_38318410   Sample    T    G        0      0        2 
   4   chr4_38354154     AAsi    A    T        0      0        2 
   4   chr4_38354154     AKia    A    T        0      0        2 
   4   chr4_38354154     AOna    A    T        0      0        2 
   4   chr4_38354154     ASom    A    T        0      0        2 
   4   chr4_38354154     HCab    A    T        1      2        2 
   4   chr4_38354154     HPrz    A    T        1      2        2 
   4   chr4_38354154     ZBoe    A    T        0      0        2 
   4   chr4_38354154     ZGre    A    T        0      0        2 
   4   chr4_38354154     ZHar    A    T        0      0        2 
   4   chr4_38354154   Sample    A    T        0      0        2 
   4   chr4_38357048     AAsi    T    G      0.5      1        2 
   4   chr4_38357048     AKia    T    G        0      0        2 
   4   chr4_38357048     AOna    T    G        0      0        2 
   4   chr4_38357048     ASom    T    G        1      2        2 
   4   chr4_38357048     HCab    T    G        0      0        2 
   4   chr4_38357048     HPrz    T    G        0      0        2 
   4   chr4_38357048     ZBoe    T    G        0      0        2 
   4   chr4_38357048     ZGre    T    G        0      0        2 
   4   chr4_38357048     ZHar    T    G        0      0        2 
   4   chr4_38357048   Sample    T    G        0      0        2 
   4   chr4_38363496     AAsi    T    A        0      0        2 
   4   chr4_38363496     AKia    T    A        0      0        2 
   4   chr4_38363496     AOna    T    A      0.5      1        2 
   4   chr4_38363496     ASom    T    A        0      0        2 
   4   chr4_38363496     HCab    T    A        0      0        2 
   4   chr4_38363496     HPrz    T    A        0      0        2 
   4   chr4_38363496     ZBoe    T    A        0      0        2 
   4   chr4_38363496     ZGre    T    A        0      0        2 
   4   chr4_38363496     ZHar    T    A        0      0        2 
   4   chr4_38363496   Sample    T    A        0      0        2 
   4   chr4_38363773     AAsi    G    T        0      0        2 
   4   chr4_38363773     AKia    G    T        0      0        2 
   4   chr4_38363773     AOna    G    T      0.5      1        2 
   4   chr4_38363773     ASom    G    T        0      0        2 
   4   chr4_38363773     HCab    G    T        0      0        2 
   4   chr4_38363773     HPrz    G    T        0      0        2 
   4   chr4_38363773     ZBoe    G    T        0      0        2 
   4   chr4_38363773     ZGre    G    T        0      0        2 
   4   chr4_38363773     ZHar    G    T        0      0        2 
   4   chr4_38363773   Sample    G    T        0      0        2 
   4   chr4_38389606     AAsi    A    C        0      0        2 
   4   chr4_38389606     AKia    A    C        0      0        2 
   4   chr4_38389606     AOna    A    C        0      0        2 
   4   chr4_38389606     ASom    A    C        0      0        2 
   4   chr4_38389606     HCab    A    C        1      2        2 
   4   chr4_38389606     HPrz    A    C        1      2        2 
   4   chr4_38389606     ZBoe    A    C        0      0        2 
   4   chr4_38389606     ZGre    A    C        0      0        2 
   4   chr4_38389606     ZHar    A    C        0      0        2 
   4   chr4_38389606   Sample    A    C        0      0        2 
   4   chr4_38391530     AAsi    A    T        0      0        2 
   4   chr4_38391530     AKia    A    T        1      2        2 
   4   chr4_38391530     AOna    A    T        0      0        2 
   4   chr4_38391530     ASom    A    T        0      0        2 
   4   chr4_38391530     HCab    A    T        0      0        2 
   4   chr4_38391530     HPrz    A    T        0      0        2 
   4   chr4_38391530     ZBoe    A    T        0      0        2 
   4   chr4_38391530     ZGre    A    T        0      0        2 
   4   chr4_38391530     ZHar    A    T        0      0        2 
   4   chr4_38391530   Sample    A    T        0      0        2 
   4   chr4_38427872     AAsi    T    A        0      0        2 
   4   chr4_38427872     AKia    T    A        0      0        2 
   4   chr4_38427872     AOna    T    A        0      0        2 
   4   chr4_38427872     ASom    T    A        0      0        2 
   4   chr4_38427872     HCab    T    A        1      2        2 
   4   chr4_38427872     HPrz    T    A        1      2        2 
   4   chr4_38427872     ZBoe    T    A        0      0        2 
   4   chr4_38427872     ZGre    T    A        0      0        2 
   4   chr4_38427872     ZHar    T    A        0      0        2 
   4   chr4_38427872   Sample    T    A        0      0        2 
   4   chr4_38440818     AAsi    C    G        0      0        2 
   4   chr4_38440818     AKia    C    G        0      0        2 
   4   chr4_38440818     AOna    C    G        0      0        2 
   4   chr4_38440818     ASom    C    G        0      0        2 
   4   chr4_38440818     HCab    C    G        0      0        2 
   4   chr4_38440818     HPrz    C    G        0      0        2 
   4   chr4_38440818     ZBoe    C    G      0.5      1        2 
   4   chr4_38440818     ZGre    C    G        0      0        2 
   4   chr4_38440818     ZHar    C    G        0      0        2 
   4   chr4_38440818   Sample    C    G        0      0        2 
   4   chr4_38448280     AAsi    C    A        0      0        2 
   4   chr4_38448280     AKia    C    A        0      0        2 
   4   chr4_38448280     AOna    C    A        0      0        2 
   4   chr4_38448280     ASom    C    A        0      0        2 
   4   chr4_38448280     HCab    C    A        0      0        2 
   4   chr4_38448280     HPrz    C    A        0      0        2 
   4   chr4_38448280     ZBoe    C    A      0.5      1        2 
   4   chr4_38448280     ZGre    C    A        0      0        2 
   4   chr4_38448280     ZHar    C    A        0      0        2 
   4   chr4_38448280   Sample    C    A        0      0        2 
   4   chr4_38449188     AAsi    T    G        0      0        2 
   4   chr4_38449188     AKia    T    G        0      0        2 
   4   chr4_38449188     AOna    T    G        0      0        2 
   4   chr4_38449188     ASom    T    G        0      0        2 
   4   chr4_38449188     HCab    T    G        0      0        2 
   4   chr4_38449188     HPrz    T    G        0      0        2 
   4   chr4_38449188     ZBoe    T    G        0      0        2 
   4   chr4_38449188     ZGre    T    G        0      0        2 
   4   chr4_38449188     ZHar    T    G      0.5      1        2 
   4   chr4_38449188   Sample    T    G        0      0        2 
   4   chr4_38496329     AAsi    C    A        0      0        2 
   4   chr4_38496329     AKia    C    A        0      0        2 
   4   chr4_38496329     AOna    C    A        0      0        2 
   4   chr4_38496329     ASom    C    A        1      2        2 
   4   chr4_38496329     HCab    C    A        0      0        2 
   4   chr4_38496329     HPrz    C    A        0      0        2 
   4   chr4_38496329     ZBoe    C    A        0      0        2 
   4   chr4_38496329     ZGre    C    A        0      0        2 
   4   chr4_38496329     ZHar    C    A        0      0        2 
   4   chr4_38496329   Sample    C    A        0      0        2 
   4   chr4_38501973     AAsi    C    G        0      0        2 
   4   chr4_38501973     AKia    C    G        0      0        2 
   4   chr4_38501973     AOna    C    G        0      0        2 
   4   chr4_38501973     ASom    C    G        0      0        2 
   4   chr4_38501973     HCab    C    G      0.5      1        2 
   4   chr4_38501973     HPrz    C    G        1      2        2 
   4   chr4_38501973     ZBoe    C    G        0      0        2 
   4   chr4_38501973     ZGre    C    G        0      0        2 
   4   chr4_38501973     ZHar    C    G        0      0        2 
   4   chr4_38501973   Sample    C    G        0      0        2 
   4   chr4_38516059     AAsi    T    G        1      2        2 
   4   chr4_38516059     AKia    T    G        0      0        2 
   4   chr4_38516059     AOna    T    G        0      0        2 
   4   chr4_38516059     ASom    T    G        0      0        2 
   4   chr4_38516059     HCab    T    G        0      0        2 
   4   chr4_38516059     HPrz    T    G        0      0        2 
   4   chr4_38516059     ZBoe    T    G        0      0        2 
   4   chr4_38516059     ZGre    T    G        0      0        2 
   4   chr4_38516059     ZHar    T    G        0      0        2 
   4   chr4_38516059   Sample    T    G        0      0        2 
   4   chr4_38516378     AAsi    C    G        0      0        2 
   4   chr4_38516378     AKia    C    G      0.5      1        2 
   4   chr4_38516378     AOna    C    G        0      0        2 
   4   chr4_38516378     ASom    C    G        0      0        2 
   4   chr4_38516378     HCab    C    G        0      0        2 
   4   chr4_38516378     HPrz    C    G        0      0        2 
   4   chr4_38516378     ZBoe    C    G        0      0        2 
   4   chr4_38516378     ZGre    C    G        0      0        2 
   4   chr4_38516378     ZHar    C    G        0      0        2 
   4   chr4_38516378   Sample    C    G        0      0        2 
   4   chr4_38520083     AAsi    G    C        0      0        2 
   4   chr4_38520083     AKia    G    C        0      0        2 
   4   chr4_38520083     AOna    G    C        0      0        2 
   4   chr4_38520083     ASom    G    C        0      0        2 
   4   chr4_38520083     HCab    G    C      0.5      1        2 
   4   chr4_38520083     HPrz    G    C        1      2        2 
   4   chr4_38520083     ZBoe    G    C        0      0        2 
   4   chr4_38520083     ZGre    G    C        0      0        2 
   4   chr4_38520083     ZHar    G    C        0      0        2 
   4   chr4_38520083   Sample    G    C        0      0        2 
   4   chr4_38533014     AAsi    T    G        1      2        2 
   4   chr4_38533014     AKia    T    G        1      2        2 
   4   chr4_38533014     AOna    T    G        1      2        2 
   4   chr4_38533014     ASom    T    G        1      2        2 
   4   chr4_38533014     HCab    T    G        0      0        2 
   4   chr4_38533014     HPrz    T    G        0      0        2 
   4   chr4_38533014     ZBoe    T    G        0      0        2 
   4   chr4_38533014     ZGre    T    G        0      0        2 
   4   chr4_38533014     ZHar    T    G        0      0        2 
   4   chr4_38533014   Sample    T    G        1      2        2 
   4   chr4_38568837     AAsi    G    C        0      0        2 
   4   chr4_38568837     AKia    G    C        0      0        2 
   4   chr4_38568837     AOna    G    C        0      0        2 
   4   chr4_38568837     ASom    G    C        0      0        2 
   4   chr4_38568837     HCab    G    C        1      2        2 
   4   chr4_38568837     HPrz    G    C        1      2        2 
   4   chr4_38568837     ZBoe    G    C        0      0        2 
   4   chr4_38568837     ZGre    G    C        0      0        2 
   4   chr4_38568837     ZHar    G    C        0      0        2 
   4   chr4_38568837   Sample    G    C        0      0        2 
   4   chr4_38579078     AAsi    G    T        0      0        2 
   4   chr4_38579078     AKia    G    T        0      0        2 
   4   chr4_38579078     AOna    G    T        0      0        2 
   4   chr4_38579078     ASom    G    T        0      0        2 
   4   chr4_38579078     HCab    G    T        0      0        2 
   4   chr4_38579078     HPrz    G    T        0      0        2 
   4   chr4_38579078     ZBoe    G    T        1      2        2 
   4   chr4_38579078     ZGre    G    T        1      2        2 
   4   chr4_38579078     ZHar    G    T        1      2        2 
   4   chr4_38579078   Sample    G    T        0      0        2 
   4   chr4_38604065     AAsi    T    G        0      0        2 
   4   chr4_38604065     AKia    T    G        0      0        2 
   4   chr4_38604065     AOna    T    G        0      0        2 
   4   chr4_38604065     ASom    T    G        1      2        2 
   4   chr4_38604065     HCab    T    G        0      0        2 
   4   chr4_38604065     HPrz    T    G        0      0        2 
   4   chr4_38604065     ZBoe    T    G        0      0        2 
   4   chr4_38604065     ZGre    T    G        0      0        2 
   4   chr4_38604065     ZHar    T    G        0      0        2 
   4   chr4_38604065   Sample    T    G        0      0        2 
   4   chr4_38634083     AAsi    G    T        0      0        2 
   4   chr4_38634083     AKia    G    T        0      0        2 
   4   chr4_38634083     AOna    G    T        0      0        2 
   4   chr4_38634083     ASom    G    T        0      0        2 
   4   chr4_38634083     HCab    G    T        1      2        2 
   4   chr4_38634083     HPrz    G    T        1      2        2 
   4   chr4_38634083     ZBoe    G    T        0      0        2 
   4   chr4_38634083     ZGre    G    T        0      0        2 
   4   chr4_38634083     ZHar    G    T        0      0        2 
   4   chr4_38634083   Sample    G    T        0      0        2 
   4   chr4_38635045     AAsi    C    A        0      0        2 
   4   chr4_38635045     AKia    C    A        0      0        2 
   4   chr4_38635045     AOna    C    A        0      0        2 
   4   chr4_38635045     ASom    C    A        0      0        2 
   4   chr4_38635045     HCab    C    A        0      0        2 
   4   chr4_38635045     HPrz    C    A        0      0        2 
   4   chr4_38635045     ZBoe    C    A      0.5      1        2 
   4   chr4_38635045     ZGre    C    A        0      0        2 
   4   chr4_38635045     ZHar    C    A        0      0        2 
   4   chr4_38635045   Sample    C    A        0      0        2 
   4   chr4_38681388     AAsi    G    T        0      0        2 
   4   chr4_38681388     AKia    G    T        0      0        2 
   4   chr4_38681388     AOna    G    T        0      0        2 
   4   chr4_38681388     ASom    G    T        0      0        2 
   4   chr4_38681388     HCab    G    T        1      2        2 
   4   chr4_38681388     HPrz    G    T        0      0        2 
   4   chr4_38681388     ZBoe    G    T        0      0        2 
   4   chr4_38681388     ZGre    G    T        0      0        2 
   4   chr4_38681388     ZHar    G    T        0      0        2 
   4   chr4_38681388   Sample    G    T        0      0        2 
   4   chr4_38682078     AAsi    G    C        0      0        2 
   4   chr4_38682078     AKia    G    C        0      0        2 
   4   chr4_38682078     AOna    G    C        0      0        2 
   4   chr4_38682078     ASom    G    C        0      0        2 
   4   chr4_38682078     HCab    G    C        0      0        2 
   4   chr4_38682078     HPrz    G    C        1      2        2 
   4   chr4_38682078     ZBoe    G    C        0      0        2 
   4   chr4_38682078     ZGre    G    C        0      0        2 
   4   chr4_38682078     ZHar    G    C        0      0        2 
   4   chr4_38682078   Sample    G    C        0      0        2 
   4   chr4_38685373     AAsi    T    A        1      2        2 
   4   chr4_38685373     AKia    T    A        0      0        2 
   4   chr4_38685373     AOna    T    A        0      0        2 
   4   chr4_38685373     ASom    T    A        0      0        2 
   4   chr4_38685373     HCab    T    A        0      0        2 
   4   chr4_38685373     HPrz    T    A        0      0        2 
   4   chr4_38685373     ZBoe    T    A        0      0        2 
   4   chr4_38685373     ZGre    T    A        0      0        2 
   4   chr4_38685373     ZHar    T    A        0      0        2 
   4   chr4_38685373   Sample    T    A        1      2        2 
   4   chr4_38728594     AAsi    A    T        0      0        2 
   4   chr4_38728594     AKia    A    T        0      0        2 
   4   chr4_38728594     AOna    A    T      0.5      1        2 
   4   chr4_38728594     ASom    A    T        0      0        2 
   4   chr4_38728594     HCab    A    T        0      0        2 
   4   chr4_38728594     HPrz    A    T        0      0        2 
   4   chr4_38728594     ZBoe    A    T        0      0        2 
   4   chr4_38728594     ZGre    A    T        0      0        2 
   4   chr4_38728594     ZHar    A    T        0      0        2 
   4   chr4_38728594   Sample    A    T        0      0        2 
   4   chr4_38729734     AAsi    T    G        0      0        2 
   4   chr4_38729734     AKia    T    G        0      0        2 
   4   chr4_38729734     AOna    T    G        0      0        2 
   4   chr4_38729734     ASom    T    G        0      0        2 
   4   chr4_38729734     HCab    T    G      0.5      1        2 
   4   chr4_38729734     HPrz    T    G      0.5      1        2 
   4   chr4_38729734     ZBoe    T    G        0      0        2 
   4   chr4_38729734     ZGre    T    G        0      0        2 
   4   chr4_38729734     ZHar    T    G        0      0        2 
   4   chr4_38729734   Sample    T    G        0      0        2 
   4   chr4_38740031     AAsi    G    T        0      0        2 
   4   chr4_38740031     AKia    G    T        0      0        2 
   4   chr4_38740031     AOna    G    T        0      0        2 
   4   chr4_38740031     ASom    G    T        0      0        2 
   4   chr4_38740031     HCab    G    T        1      2        2 
   4   chr4_38740031     HPrz    G    T        1      2        2 
   4   chr4_38740031     ZBoe    G    T        0      0        2 
   4   chr4_38740031     ZGre    G    T        0      0        2 
   4   chr4_38740031     ZHar    G    T        0      0        2 
   4   chr4_38740031   Sample    G    T        0      0        2 
   4   chr4_38754952     AAsi    C    A        0      0        2 
   4   chr4_38754952     AKia    C    A        0      0        2 
   4   chr4_38754952     AOna    C    A        0      0        2 
   4   chr4_38754952     ASom    C    A        0      0        2 
   4   chr4_38754952     HCab    C    A        0      0        2 
   4   chr4_38754952     HPrz    C    A        0      0        2 
   4   chr4_38754952     ZBoe    C    A        0      0        2 
   4   chr4_38754952     ZGre    C    A        1      2        2 
   4   chr4_38754952     ZHar    C    A        0      0        2 
   4   chr4_38754952   Sample    C    A        0      0        2 
   4   chr4_38765334     AAsi    G    C        0      0        2 
   4   chr4_38765334     AKia    G    C        0      0        2 
   4   chr4_38765334     AOna    G    C      0.5      1        2 
   4   chr4_38765334     ASom    G    C        0      0        2 
   4   chr4_38765334     HCab    G    C        0      0        2 
   4   chr4_38765334     HPrz    G    C        0      0        2 
   4   chr4_38765334     ZBoe    G    C        0      0        2 
   4   chr4_38765334     ZGre    G    C        0      0        2 
   4   chr4_38765334     ZHar    G    C        0      0        2 
   4   chr4_38765334   Sample    G    C        0      0        2 
   4   chr4_38772045     AAsi    C    G        0      0        2 
   4   chr4_38772045     AKia    C    G        0      0        2 
   4   chr4_38772045     AOna    C    G        0      0        2 
   4   chr4_38772045     ASom    C    G        0      0        2 
   4   chr4_38772045     HCab    C    G        0      0        2 
   4   chr4_38772045     HPrz    C    G        0      0        2 
   4   chr4_38772045     ZBoe    C    G      0.5      1        2 
   4   chr4_38772045     ZGre    C    G        0      0        2 
   4   chr4_38772045     ZHar    C    G        0      0        2 
   4   chr4_38772045   Sample    C    G        0      0        2 
   4   chr4_38801248     AAsi    C    A        0      0        2 
   4   chr4_38801248     AKia    C    A        0      0        2 
   4   chr4_38801248     AOna    C    A        0      0        2 
   4   chr4_38801248     ASom    C    A        0      0        2 
   4   chr4_38801248     HCab    C    A        1      2        2 
   4   chr4_38801248     HPrz    C    A        1      2        2 
   4   chr4_38801248     ZBoe    C    A        0      0        2 
   4   chr4_38801248     ZGre    C    A        0      0        2 
   4   chr4_38801248     ZHar    C    A        0      0        2 
   4   chr4_38801248   Sample    C    A        0      0        2 
   4   chr4_38802316     AAsi    C    G        0      0        2 
   4   chr4_38802316     AKia    C    G        0      0        2 
   4   chr4_38802316     AOna    C    G        0      0        2 
   4   chr4_38802316     ASom    C    G        0      0        2 
   4   chr4_38802316     HCab    C    G        0      0        2 
   4   chr4_38802316     HPrz    C    G        0      0        2 
   4   chr4_38802316     ZBoe    C    G      0.5      1        2 
   4   chr4_38802316     ZGre    C    G        0      0        2 
   4   chr4_38802316     ZHar    C    G        0      0        2 
   4   chr4_38802316   Sample    C    G        0      0        2 
   4   chr4_38804257     AAsi    A    T        0      0        2 
   4   chr4_38804257     AKia    A    T        0      0        2 
   4   chr4_38804257     AOna    A    T        0      0        2 
   4   chr4_38804257     ASom    A    T        0      0        2 
   4   chr4_38804257     HCab    A    T        1      2        2 
   4   chr4_38804257     HPrz    A    T        1      2        2 
   4   chr4_38804257     ZBoe    A    T        0      0        2 
   4   chr4_38804257     ZGre    A    T        0      0        2 
   4   chr4_38804257     ZHar    A    T        0      0        2 
   4   chr4_38804257   Sample    A    T        0      0        2 
   4   chr4_38847047     AAsi    T    A        0      0        2 
   4   chr4_38847047     AKia    T    A        0      0        2 
   4   chr4_38847047     AOna    T    A        0      0        2 
   4   chr4_38847047     ASom    T    A        0      0        2 
   4   chr4_38847047     HCab    T    A        0      0        2 
   4   chr4_38847047     HPrz    T    A        0      0        2 
   4   chr4_38847047     ZBoe    T    A        0      0        2 
   4   chr4_38847047     ZGre    T    A        1      2        2 
   4   chr4_38847047     ZHar    T    A        0      0        2 
   4   chr4_38847047   Sample    T    A        0      0        2 
   4   chr4_38912823     AAsi    G    C        0      0        2 
   4   chr4_38912823     AKia    G    C        0      0        2 
   4   chr4_38912823     AOna    G    C        0      0        2 
   4   chr4_38912823     ASom    G    C        0      0        2 
   4   chr4_38912823     HCab    G    C        0      0        2 
   4   chr4_38912823     HPrz    G    C        0      0        2 
   4   chr4_38912823     ZBoe    G    C        1      2        2 
   4   chr4_38912823     ZGre    G    C        0      0        2 
   4   chr4_38912823     ZHar    G    C        0      0        2 
   4   chr4_38912823   Sample    G    C        0      0        2 
   4   chr4_38918058     AAsi    C    G        0      0        2 
   4   chr4_38918058     AKia    C    G        0      0        2 
   4   chr4_38918058     AOna    C    G        0      0        2 
   4   chr4_38918058     ASom    C    G        0      0        2 
   4   chr4_38918058     HCab    C    G        0      0        2 
   4   chr4_38918058     HPrz    C    G        0      0        2 
   4   chr4_38918058     ZBoe    C    G        0      0        2 
   4   chr4_38918058     ZGre    C    G        1      2        2 
   4   chr4_38918058     ZHar    C    G        0      0        2 
   4   chr4_38918058   Sample    C    G        0      0        2 
   4   chr4_38919954     AAsi    T    G        0      0        2 
   4   chr4_38919954     AKia    T    G        0      0        2 
   4   chr4_38919954     AOna    T    G        0      0        2 
   4   chr4_38919954     ASom    T    G        0      0        2 
   4   chr4_38919954     HCab    T    G        0      0        2 
   4   chr4_38919954     HPrz    T    G      0.5      1        2 
   4   chr4_38919954     ZBoe    T    G        0      0        2 
   4   chr4_38919954     ZGre    T    G        0      0        2 
   4   chr4_38919954     ZHar    T    G        0      0        2 
   4   chr4_38919954   Sample    T    G        0      0        2 
   4   chr4_38936361     AAsi    C    G        0      0        2 
   4   chr4_38936361     AKia    C    G        0      0        2 
   4   chr4_38936361     AOna    C    G        0      0        2 
   4   chr4_38936361     ASom    C    G        0      0        2 
   4   chr4_38936361     HCab    C    G        0      0        2 
   4   chr4_38936361     HPrz    C    G      0.5      1        2 
   4   chr4_38936361     ZBoe    C    G        0      0        2 
   4   chr4_38936361     ZGre    C    G        0      0        2 
   4   chr4_38936361     ZHar    C    G        0      0        2 
   4   chr4_38936361   Sample    C    G        0      0        2 
   4   chr4_38941796     AAsi    G    C        0      0        2 
   4   chr4_38941796     AKia    G    C        0      0        2 
   4   chr4_38941796     AOna    G    C        0      0        2 
   4   chr4_38941796     ASom    G    C        0      0        2 
   4   chr4_38941796     HCab    G    C        1      2        2 
   4   chr4_38941796     HPrz    G    C        1      2        2 
   4   chr4_38941796     ZBoe    G    C        0      0        2 
   4   chr4_38941796     ZGre    G    C        0      0        2 
   4   chr4_38941796     ZHar    G    C        0      0        2 
   4   chr4_38941796   Sample    G    C        0      0        2 
   4   chr4_39060481     AAsi    A    C        0      0        2 
   4   chr4_39060481     AKia    A    C      0.5      1        2 
   4   chr4_39060481     AOna    A    C        0      0        2 
   4   chr4_39060481     ASom    A    C        0      0        2 
   4   chr4_39060481     HCab    A    C        0      0        2 
   4   chr4_39060481     HPrz    A    C        0      0        2 
   4   chr4_39060481     ZBoe    A    C        0      0        2 
   4   chr4_39060481     ZGre    A    C        0      0        2 
   4   chr4_39060481     ZHar    A    C        0      0        2 
   4   chr4_39060481   Sample    A    C        0      0        2 
   4   chr4_39060726     AAsi    T    A        0      0        2 
   4   chr4_39060726     AKia    T    A        0      0        2 
   4   chr4_39060726     AOna    T    A        0      0        2 
   4   chr4_39060726     ASom    T    A        0      0        2 
   4   chr4_39060726     HCab    T    A      0.5      1        2 
   4   chr4_39060726     HPrz    T    A        1      2        2 
   4   chr4_39060726     ZBoe    T    A        0      0        2 
   4   chr4_39060726     ZGre    T    A        0      0        2 
   4   chr4_39060726     ZHar    T    A        0      0        2 
   4   chr4_39060726   Sample    T    A        0      0        2 
   4   chr4_39061084     AAsi    G    T        0      0        2 
   4   chr4_39061084     AKia    G    T        0      0        2 
   4   chr4_39061084     AOna    G    T        0      0        2 
   4   chr4_39061084     ASom    G    T        0      0        2 
   4   chr4_39061084     HCab    G    T      0.5      1        2 
   4   chr4_39061084     HPrz    G    T        1      2        2 
   4   chr4_39061084     ZBoe    G    T        0      0        2 
   4   chr4_39061084     ZGre    G    T        0      0        2 
   4   chr4_39061084     ZHar    G    T        0      0        2 
   4   chr4_39061084   Sample    G    T        0      0        2 
   4   chr4_39088712     AAsi    G    T        0      0        2 
   4   chr4_39088712     AKia    G    T      0.5      1        2 
   4   chr4_39088712     AOna    G    T        1      2        2 
   4   chr4_39088712     ASom    G    T        0      0        2 
   4   chr4_39088712     HCab    G    T        0      0        2 
   4   chr4_39088712     HPrz    G    T        0      0        2 
   4   chr4_39088712     ZBoe    G    T        0      0        2 
   4   chr4_39088712     ZGre    G    T        0      0        2 
   4   chr4_39088712     ZHar    G    T        0      0        2 
   4   chr4_39088712   Sample    G    T        0      0        2 
   4   chr4_39094572     AAsi    C    A        0      0        2 
   4   chr4_39094572     AKia    C    A        0      0        2 
   4   chr4_39094572     AOna    C    A        0      0        2 
   4   chr4_39094572     ASom    C    A        0      0        2 
   4   chr4_39094572     HCab    C    A        0      0        2 
   4   chr4_39094572     HPrz    C    A        0      0        2 
   4   chr4_39094572     ZBoe    C    A        0      0        2 
   4   chr4_39094572     ZGre    C    A        0      0        2 
   4   chr4_39094572     ZHar    C    A      0.5      1        2 
   4   chr4_39094572   Sample    C    A        0      0        2 
   4   chr4_39097999     AAsi    C    G        0      0        2 
   4   chr4_39097999     AKia    C    G        0      0        2 
   4   chr4_39097999     AOna    C    G        0      0        2 
   4   chr4_39097999     ASom    C    G        0      0        2 
   4   chr4_39097999     HCab    C    G      0.5      1        2 
   4   chr4_39097999     HPrz    C    G        0      0        2 
   4   chr4_39097999     ZBoe    C    G        0      0        2 
   4   chr4_39097999     ZGre    C    G        0      0        2 
   4   chr4_39097999     ZHar    C    G        0      0        2 
   4   chr4_39097999   Sample    C    G        0      0        2 
   4   chr4_39116183     AAsi    T    A        0      0        2 
   4   chr4_39116183     AKia    T    A      0.5      1        2 
   4   chr4_39116183     AOna    T    A        0      0        2 
   4   chr4_39116183     ASom    T    A        0      0        2 
   4   chr4_39116183     HCab    T    A        0      0        2 
   4   chr4_39116183     HPrz    T    A        0      0        2 
   4   chr4_39116183     ZBoe    T    A        0      0        2 
   4   chr4_39116183     ZGre    T    A        0      0        2 
   4   chr4_39116183     ZHar    T    A        0      0        2 
   4   chr4_39116183   Sample    T    A        0      0        2 
   4   chr4_39119863     AAsi    C    A        0      0        2 
   4   chr4_39119863     AKia    C    A        0      0        2 
   4   chr4_39119863     AOna    C    A        0      0        2 
   4   chr4_39119863     ASom    C    A        0      0        2 
   4   chr4_39119863     HCab    C    A        1      2        2 
   4   chr4_39119863     HPrz    C    A        1      2        2 
   4   chr4_39119863     ZBoe    C    A        0      0        2 
   4   chr4_39119863     ZGre    C    A        0      0        2 
   4   chr4_39119863     ZHar    C    A        0      0        2 
   4   chr4_39119863   Sample    C    A        0      0        2 
   4   chr4_39133604     AAsi    G    T        1      2        2 
   4   chr4_39133604     AKia    G    T        0      0        2 
   4   chr4_39133604     AOna    G    T        0      0        2 
   4   chr4_39133604     ASom    G    T        0      0        2 
   4   chr4_39133604     HCab    G    T        0      0        2 
   4   chr4_39133604     HPrz    G    T        0      0        2 
   4   chr4_39133604     ZBoe    G    T        0      0        2 
   4   chr4_39133604     ZGre    G    T        0      0        2 
   4   chr4_39133604     ZHar    G    T        0      0        2 
   4   chr4_39133604   Sample    G    T        1      2        2 
   4   chr4_39148688     AAsi    C    G        0      0        2 
   4   chr4_39148688     AKia    C    G        0      0        2 
   4   chr4_39148688     AOna    C    G        0      0        2 
   4   chr4_39148688     ASom    C    G        0      0        2 
   4   chr4_39148688     HCab    C    G        1      2        2 
   4   chr4_39148688     HPrz    C    G        1      2        2 
   4   chr4_39148688     ZBoe    C    G        0      0        2 
   4   chr4_39148688     ZGre    C    G        0      0        2 
   4   chr4_39148688     ZHar    C    G        0      0        2 
   4   chr4_39148688   Sample    C    G        0      0        2 
   4   chr4_39169434     AAsi    T    G        0      0        2 
   4   chr4_39169434     AKia    T    G        0      0        2 
   4   chr4_39169434     AOna    T    G        0      0        2 
   4   chr4_39169434     ASom    T    G        0      0        2 
   4   chr4_39169434     HCab    T    G        1      2        2 
   4   chr4_39169434     HPrz    T    G        1      2        2 
   4   chr4_39169434     ZBoe    T    G        0      0        2 
   4   chr4_39169434     ZGre    T    G        0      0        2 
   4   chr4_39169434     ZHar    T    G        0      0        2 
   4   chr4_39169434   Sample    T    G        0      0        2 
   4   chr4_39186386     AAsi    G    T        0      0        2 
   4   chr4_39186386     AKia    G    T        0      0        2 
   4   chr4_39186386     AOna    G    T        0      0        2 
   4   chr4_39186386     ASom    G    T        0      0        2 
   4   chr4_39186386     HCab    G    T        1      2        2 
   4   chr4_39186386     HPrz    G    T        1      2        2 
   4   chr4_39186386     ZBoe    G    T        0      0        2 
   4   chr4_39186386     ZGre    G    T        0      0        2 
   4   chr4_39186386     ZHar    G    T        0      0        2 
   4   chr4_39186386   Sample    G    T        0      0        2 
   4   chr4_39187359     AAsi    G    C        1      2        2 
   4   chr4_39187359     AKia    G    C        0      0        2 
   4   chr4_39187359     AOna    G    C        0      0        2 
   4   chr4_39187359     ASom    G    C        0      0        2 
   4   chr4_39187359     HCab    G    C        0      0        2 
   4   chr4_39187359     HPrz    G    C        0      0        2 
   4   chr4_39187359     ZBoe    G    C        0      0        2 
   4   chr4_39187359     ZGre    G    C        0      0        2 
   4   chr4_39187359     ZHar    G    C        0      0        2 
   4   chr4_39187359   Sample    G    C        1      2        2 
   4   chr4_39195296     AAsi    A    T        0      0        2 
   4   chr4_39195296     AKia    A    T        0      0        2 
   4   chr4_39195296     AOna    A    T        0      0        2 
   4   chr4_39195296     ASom    A    T        0      0        2 
   4   chr4_39195296     HCab    A    T        0      0        2 
   4   chr4_39195296     HPrz    A    T        0      0        2 
   4   chr4_39195296     ZBoe    A    T        0      0        2 
   4   chr4_39195296     ZGre    A    T        0      0        2 
   4   chr4_39195296     ZHar    A    T        1      2        2 
   4   chr4_39195296   Sample    A    T        0      0        2 
   4   chr4_39237105     AAsi    G    C        0      0        2 
   4   chr4_39237105     AKia    G    C        0      0        2 
   4   chr4_39237105     AOna    G    C        0      0        2 
   4   chr4_39237105     ASom    G    C        0      0        2 
   4   chr4_39237105     HCab    G    C        0      0        2 
   4   chr4_39237105     HPrz    G    C        0      0        2 
   4   chr4_39237105     ZBoe    G    C        0      0        2 
   4   chr4_39237105     ZGre    G    C        0      0        2 
   4   chr4_39237105     ZHar    G    C      0.5      1        2 
   4   chr4_39237105   Sample    G    C        0      0        2 
   4   chr4_39238429     AAsi    T    A        0      0        2 
   4   chr4_39238429     AKia    T    A        0      0        2 
   4   chr4_39238429     AOna    T    A        0      0        2 
   4   chr4_39238429     ASom    T    A        0      0        2 
   4   chr4_39238429     HCab    T    A        0      0        2 
   4   chr4_39238429     HPrz    T    A        0      0        2 
   4   chr4_39238429     ZBoe    T    A        0      0        2 
   4   chr4_39238429     ZGre    T    A        1      2        2 
   4   chr4_39238429     ZHar    T    A        0      0        2 
   4   chr4_39238429   Sample    T    A        0      0        2 
   4   chr4_39241707     AAsi    T    A        0      0        2 
   4   chr4_39241707     AKia    T    A        1      2        2 
   4   chr4_39241707     AOna    T    A        1      2        2 
   4   chr4_39241707     ASom    T    A        0      0        2 
   4   chr4_39241707     HCab    T    A        0      0        2 
   4   chr4_39241707     HPrz    T    A        0      0        2 
   4   chr4_39241707     ZBoe    T    A        0      0        2 
   4   chr4_39241707     ZGre    T    A        0      0        2 
   4   chr4_39241707     ZHar    T    A        0      0        2 
   4   chr4_39241707   Sample    T    A        0      0        2 
   4   chr4_39274477     AAsi    C    A        0      0        2 
   4   chr4_39274477     AKia    C    A        0      0        2 
   4   chr4_39274477     AOna    C    A      0.5      1        2 
   4   chr4_39274477     ASom    C    A        0      0        2 
   4   chr4_39274477     HCab    C    A        0      0        2 
   4   chr4_39274477     HPrz    C    A        0      0        2 
   4   chr4_39274477     ZBoe    C    A        0      0        2 
   4   chr4_39274477     ZGre    C    A        0      0        2 
   4   chr4_39274477     ZHar    C    A        0      0        2 
   4   chr4_39274477   Sample    C    A        0      0        2 
   4   chr4_39280801     AAsi    T    G        0      0        2 
   4   chr4_39280801     AKia    T    G      0.5      1        2 
   4   chr4_39280801     AOna    T    G        0      0        2 
   4   chr4_39280801     ASom    T    G        0      0        2 
   4   chr4_39280801     HCab    T    G        0      0        2 
   4   chr4_39280801     HPrz    T    G        0      0        2 
   4   chr4_39280801     ZBoe    T    G        0      0        2 
   4   chr4_39280801     ZGre    T    G        0      0        2 
   4   chr4_39280801     ZHar    T    G        0      0        2 
   4   chr4_39280801   Sample    T    G        0      0        2 
   4   chr4_39286022     AAsi    G    C        0      0        2 
   4   chr4_39286022     AKia    G    C      0.5      1        2 
   4   chr4_39286022     AOna    G    C        0      0        2 
   4   chr4_39286022     ASom    G    C        0      0        2 
   4   chr4_39286022     HCab    G    C        0      0        2 
   4   chr4_39286022     HPrz    G    C        0      0        2 
   4   chr4_39286022     ZBoe    G    C        0      0        2 
   4   chr4_39286022     ZGre    G    C        0      0        2 
   4   chr4_39286022     ZHar    G    C        0      0        2 
   4   chr4_39286022   Sample    G    C        0      0        2 
   4   chr4_39306043     AAsi    C    A        0      0        2 
   4   chr4_39306043     AKia    C    A        0      0        2 
   4   chr4_39306043     AOna    C    A        0      0        2 
   4   chr4_39306043     ASom    C    A        0      0        2 
   4   chr4_39306043     HCab    C    A        0      0        2 
   4   chr4_39306043     HPrz    C    A        0      0        2 
   4   chr4_39306043     ZBoe    C    A        0      0        2 
   4   chr4_39306043     ZGre    C    A        1      2        2 
   4   chr4_39306043     ZHar    C    A        0      0        2 
   4   chr4_39306043   Sample    C    A        0      0        2 
   4   chr4_39319650     AAsi    C    G        1      2        2 
   4   chr4_39319650     AKia    C    G        0      0        2 
   4   chr4_39319650     AOna    C    G        0      0        2 
   4   chr4_39319650     ASom    C    G        0      0        2 
   4   chr4_39319650     HCab    C    G        0      0        2 
   4   chr4_39319650     HPrz    C    G        0      0        2 
   4   chr4_39319650     ZBoe    C    G        0      0        2 
   4   chr4_39319650     ZGre    C    G        0      0        2 
   4   chr4_39319650     ZHar    C    G        0      0        2 
   4   chr4_39319650   Sample    C    G        1      2        2 
   4   chr4_39322073     AAsi    G    T        0      0        2 
   4   chr4_39322073     AKia    G    T        0      0        2 
   4   chr4_39322073     AOna    G    T        0      0        2 
   4   chr4_39322073     ASom    G    T        0      0        2 
   4   chr4_39322073     HCab    G    T        0      0        2 
   4   chr4_39322073     HPrz    G    T        0      0        2 
   4   chr4_39322073     ZBoe    G    T        1      2        2 
   4   chr4_39322073     ZGre    G    T        0      0        2 
   4   chr4_39322073     ZHar    G    T        1      2        2 
   4   chr4_39322073   Sample    G    T        0      0        2 
   4   chr4_39357994     AAsi    C    G        0      0        2 
   4   chr4_39357994     AKia    C    G        0      0        2 
   4   chr4_39357994     AOna    C    G        0      0        2 
   4   chr4_39357994     ASom    C    G        1      2        2 
   4   chr4_39357994     HCab    C    G        0      0        2 
   4   chr4_39357994     HPrz    C    G        0      0        2 
   4   chr4_39357994     ZBoe    C    G        0      0        2 
   4   chr4_39357994     ZGre    C    G        0      0        2 
   4   chr4_39357994     ZHar    C    G        0      0        2 
   4   chr4_39357994   Sample    C    G        0      0        2 
   4   chr4_39374310     AAsi    A    T        0      0        2 
   4   chr4_39374310     AKia    A    T        0      0        2 
   4   chr4_39374310     AOna    A    T        0      0        2 
   4   chr4_39374310     ASom    A    T        0      0        2 
   4   chr4_39374310     HCab    A    T        1      2        2 
   4   chr4_39374310     HPrz    A    T        1      2        2 
   4   chr4_39374310     ZBoe    A    T        0      0        2 
   4   chr4_39374310     ZGre    A    T        0      0        2 
   4   chr4_39374310     ZHar    A    T        0      0        2 
   4   chr4_39374310   Sample    A    T        0      0        2 
   4   chr4_39398081     AAsi    G    C        0      0        2 
   4   chr4_39398081     AKia    G    C        0      0        2 
   4   chr4_39398081     AOna    G    C        0      0        2 
   4   chr4_39398081     ASom    G    C        0      0        2 
   4   chr4_39398081     HCab    G    C        0      0        2 
   4   chr4_39398081     HPrz    G    C        0      0        2 
   4   chr4_39398081     ZBoe    G    C        0      0        2 
   4   chr4_39398081     ZGre    G    C      0.5      1        2 
   4   chr4_39398081     ZHar    G    C        0      0        2 
   4   chr4_39398081   Sample    G    C        0      0        2 
   4   chr4_39398976     AAsi    T    G        0      0        2 
   4   chr4_39398976     AKia    T    G      0.5      1        2 
   4   chr4_39398976     AOna    T    G        0      0        2 
   4   chr4_39398976     ASom    T    G        0      0        2 
   4   chr4_39398976     HCab    T    G        0      0        2 
   4   chr4_39398976     HPrz    T    G        0      0        2 
   4   chr4_39398976     ZBoe    T    G        0      0        2 
   4   chr4_39398976     ZGre    T    G        0      0        2 
   4   chr4_39398976     ZHar    T    G        0      0        2 
   4   chr4_39398976   Sample    T    G        0      0        2 
   4   chr4_39443713     AAsi    C    G        0      0        2 
   4   chr4_39443713     AKia    C    G        0      0        2 
   4   chr4_39443713     AOna    C    G        0      0        2 
   4   chr4_39443713     ASom    C    G        0      0        2 
   4   chr4_39443713     HCab    C    G        1      2        2 
   4   chr4_39443713     HPrz    C    G        1      2        2 
   4   chr4_39443713     ZBoe    C    G        0      0        2 
   4   chr4_39443713     ZGre    C    G        0      0        2 
   4   chr4_39443713     ZHar    C    G        0      0        2 
   4   chr4_39443713   Sample    C    G        0      0        2 
   4   chr4_39473051     AAsi    A    C        0      0        2 
   4   chr4_39473051     AKia    A    C        0      0        2 
   4   chr4_39473051     AOna    A    C        0      0        2 
   4   chr4_39473051     ASom    A    C        0      0        2 
   4   chr4_39473051     HCab    A    C        0      0        2 
   4   chr4_39473051     HPrz    A    C        0      0        2 
   4   chr4_39473051     ZBoe    A    C        0      0        2 
   4   chr4_39473051     ZGre    A    C        0      0        2 
   4   chr4_39473051     ZHar    A    C        1      2        2 
   4   chr4_39473051   Sample    A    C        0      0        2 
   4   chr4_39491918     AAsi    C    G      0.5      1        2 
   4   chr4_39491918     AKia    C    G        0      0        2 
   4   chr4_39491918     AOna    C    G        0      0        2 
   4   chr4_39491918     ASom    C    G        0      0        2 
   4   chr4_39491918     HCab    C    G        0      0        2 
   4   chr4_39491918     HPrz    C    G        0      0        2 
   4   chr4_39491918     ZBoe    C    G        0      0        2 
   4   chr4_39491918     ZGre    C    G        0      0        2 
   4   chr4_39491918     ZHar    C    G        0      0        2 
   4   chr4_39491918   Sample    C    G        0      0        2 
   4   chr4_39503456     AAsi    G    T        0      0        2 
   4   chr4_39503456     AKia    G    T        0      0        2 
   4   chr4_39503456     AOna    G    T        0      0        2 
   4   chr4_39503456     ASom    G    T        0      0        2 
   4   chr4_39503456     HCab    G    T        1      2        2 
   4   chr4_39503456     HPrz    G    T        1      2        2 
   4   chr4_39503456     ZBoe    G    T        0      0        2 
   4   chr4_39503456     ZGre    G    T        0      0        2 
   4   chr4_39503456     ZHar    G    T        0      0        2 
   4   chr4_39503456   Sample    G    T        0      0        2 
   4   chr4_39544560     AAsi    C    A        0      0        2 
   4   chr4_39544560     AKia    C    A        0      0        2 
   4   chr4_39544560     AOna    C    A      0.5      1        2 
   4   chr4_39544560     ASom    C    A        0      0        2 
   4   chr4_39544560     HCab    C    A        0      0        2 
   4   chr4_39544560     HPrz    C    A        0      0        2 
   4   chr4_39544560     ZBoe    C    A        0      0        2 
   4   chr4_39544560     ZGre    C    A        0      0        2 
   4   chr4_39544560     ZHar    C    A        0      0        2 
   4   chr4_39544560   Sample    C    A        0      0        2 
   4   chr4_39556497     AAsi    G    C        0      0        2 
   4   chr4_39556497     AKia    G    C        0      0        2 
   4   chr4_39556497     AOna    G    C        0      0        2 
   4   chr4_39556497     ASom    G    C        0      0        2 
   4   chr4_39556497     HCab    G    C        0      0        2 
   4   chr4_39556497     HPrz    G    C        0      0        2 
   4   chr4_39556497     ZBoe    G    C        0      0        2 
   4   chr4_39556497     ZGre    G    C        0      0        2 
   4   chr4_39556497     ZHar    G    C        1      2        2 
   4   chr4_39556497   Sample    G    C        0      0        2 
   4   chr4_39600288     AAsi    C    A        0      0        2 
   4   chr4_39600288     AKia    C    A        0      0        2 
   4   chr4_39600288     AOna    C    A        0      0        2 
   4   chr4_39600288     ASom    C    A        0      0        2 
   4   chr4_39600288     HCab    C    A        1      2        2 
   4   chr4_39600288     HPrz    C    A        1      2        2 
   4   chr4_39600288     ZBoe    C    A        0      0        2 
   4   chr4_39600288     ZGre    C    A        0      0        2 
   4   chr4_39600288     ZHar    C    A        0      0        2 
   4   chr4_39600288   Sample    C    A        1      2        2 
   4   chr4_39606197     AAsi    C    A        0      0        2 
   4   chr4_39606197     AKia    C    A        0      0        2 
   4   chr4_39606197     AOna    C    A        0      0        2 
   4   chr4_39606197     ASom    C    A        0      0        2 
   4   chr4_39606197     HCab    C    A        0      0        2 
   4   chr4_39606197     HPrz    C    A        0      0        2 
   4   chr4_39606197     ZBoe    C    A      0.5      1        2 
   4   chr4_39606197     ZGre    C    A        0      0        2 
   4   chr4_39606197     ZHar    C    A        0      0        2 
   4   chr4_39606197   Sample    C    A        0      0        2 
   4   chr4_39612891     AAsi    G    C        0      0        2 
   4   chr4_39612891     AKia    G    C        0      0        2 
   4   chr4_39612891     AOna    G    C        0      0        2 
   4   chr4_39612891     ASom    G    C        0      0        2 
   4   chr4_39612891     HCab    G    C        0      0        2 
   4   chr4_39612891     HPrz    G    C        0      0        2 
   4   chr4_39612891     ZBoe    G    C      0.5      1        2 
   4   chr4_39612891     ZGre    G    C        0      0        2 
   4   chr4_39612891     ZHar    G    C        0      0        2 
   4   chr4_39612891   Sample    G    C        0      0        2 
   4   chr4_39618315     AAsi    C    G        0      0        2 
   4   chr4_39618315     AKia    C    G        0      0        2 
   4   chr4_39618315     AOna    C    G        0      0        2 
   4   chr4_39618315     ASom    C    G        0      0        2 
   4   chr4_39618315     HCab    C    G        1      2        2 
   4   chr4_39618315     HPrz    C    G        1      2        2 
   4   chr4_39618315     ZBoe    C    G        0      0        2 
   4   chr4_39618315     ZGre    C    G        0      0        2 
   4   chr4_39618315     ZHar    C    G        0      0        2 
   4   chr4_39618315   Sample    C    G        0      0        2 
   4   chr4_39640390     AAsi    C    A        0      0        2 
   4   chr4_39640390     AKia    C    A        0      0        2 
   4   chr4_39640390     AOna    C    A        0      0        2 
   4   chr4_39640390     ASom    C    A        0      0        2 
   4   chr4_39640390     HCab    C    A        0      0        2 
   4   chr4_39640390     HPrz    C    A        0      0        2 
   4   chr4_39640390     ZBoe    C    A        0      0        2 
   4   chr4_39640390     ZGre    C    A      0.5      1        2 
   4   chr4_39640390     ZHar    C    A        0      0        2 
   4   chr4_39640390   Sample    C    A        0      0        2 
   4   chr4_39640457     AAsi    A    C        0      0        2 
   4   chr4_39640457     AKia    A    C        0      0        2 
   4   chr4_39640457     AOna    A    C        0      0        2 
   4   chr4_39640457     ASom    A    C        0      0        2 
   4   chr4_39640457     HCab    A    C        1      2        2 
   4   chr4_39640457     HPrz    A    C        1      2        2 
   4   chr4_39640457     ZBoe    A    C        0      0        2 
   4   chr4_39640457     ZGre    A    C        0      0        2 
   4   chr4_39640457     ZHar    A    C        0      0        2 
   4   chr4_39640457   Sample    A    C        0      0        2 
   4   chr4_39642060     AAsi    A    T        0      0        2 
   4   chr4_39642060     AKia    A    T        0      0        2 
   4   chr4_39642060     AOna    A    T        0      0        2 
   4   chr4_39642060     ASom    A    T        0      0        2 
   4   chr4_39642060     HCab    A    T      0.5      1        2 
   4   chr4_39642060     HPrz    A    T      0.5      1        2 
   4   chr4_39642060     ZBoe    A    T        0      0        2 
   4   chr4_39642060     ZGre    A    T        0      0        2 
   4   chr4_39642060     ZHar    A    T        0      0        2 
   4   chr4_39642060   Sample    A    T        0      0        2 
   4   chr4_39651199     AAsi    G    T        0      0        2 
   4   chr4_39651199     AKia    G    T        0      0        2 
   4   chr4_39651199     AOna    G    T        0      0        2 
   4   chr4_39651199     ASom    G    T        0      0        2 
   4   chr4_39651199     HCab    G    T        0      0        2 
   4   chr4_39651199     HPrz    G    T      0.5      1        2 
   4   chr4_39651199     ZBoe    G    T        0      0        2 
   4   chr4_39651199     ZGre    G    T        0      0        2 
   4   chr4_39651199     ZHar    G    T        0      0        2 
   4   chr4_39651199   Sample    G    T        0      0        2 
   4   chr4_39658151     AAsi    T    G        0      0        2 
   4   chr4_39658151     AKia    T    G      0.5      1        2 
   4   chr4_39658151     AOna    T    G        0      0        2 
   4   chr4_39658151     ASom    T    G        0      0        2 
   4   chr4_39658151     HCab    T    G        0      0        2 
   4   chr4_39658151     HPrz    T    G        0      0        2 
   4   chr4_39658151     ZBoe    T    G        0      0        2 
   4   chr4_39658151     ZGre    T    G        0      0        2 
   4   chr4_39658151     ZHar    T    G        0      0        2 
   4   chr4_39658151   Sample    T    G        0      0        2 
   4   chr4_39667407     AAsi    T    A        0      0        2 
   4   chr4_39667407     AKia    T    A      0.5      1        2 
   4   chr4_39667407     AOna    T    A        0      0        2 
   4   chr4_39667407     ASom    T    A        0      0        2 
   4   chr4_39667407     HCab    T    A        0      0        2 
   4   chr4_39667407     HPrz    T    A        0      0        2 
   4   chr4_39667407     ZBoe    T    A        0      0        2 
   4   chr4_39667407     ZGre    T    A        0      0        2 
   4   chr4_39667407     ZHar    T    A        0      0        2 
   4   chr4_39667407   Sample    T    A        0      0        2 
   4   chr4_39675059     AAsi    A    T        0      0        2 
   4   chr4_39675059     AKia    A    T        0      0        2 
   4   chr4_39675059     AOna    A    T        0      0        2 
   4   chr4_39675059     ASom    A    T        0      0        2 
   4   chr4_39675059     HCab    A    T        1      2        2 
   4   chr4_39675059     HPrz    A    T        1      2        2 
   4   chr4_39675059     ZBoe    A    T        0      0        2 
   4   chr4_39675059     ZGre    A    T        0      0        2 
   4   chr4_39675059     ZHar    A    T        0      0        2 
   4   chr4_39675059   Sample    A    T        0      0        2 
   4   chr4_39676721     AAsi    T    A        0      0        2 
   4   chr4_39676721     AKia    T    A        0      0        2 
   4   chr4_39676721     AOna    T    A        0      0        2 
   4   chr4_39676721     ASom    T    A        0      0        2 
   4   chr4_39676721     HCab    T    A        0      0        2 
   4   chr4_39676721     HPrz    T    A      0.5      1        2 
   4   chr4_39676721     ZBoe    T    A        0      0        2 
   4   chr4_39676721     ZGre    T    A        0      0        2 
   4   chr4_39676721     ZHar    T    A        0      0        2 
   4   chr4_39676721   Sample    T    A        0      0        2 
   4   chr4_39688776     AAsi    C    G        0      0        2 
   4   chr4_39688776     AKia    C    G        0      0        2 
   4   chr4_39688776     AOna    C    G        0      0        2 
   4   chr4_39688776     ASom    C    G        0      0        2 
   4   chr4_39688776     HCab    C    G        0      0        2 
   4   chr4_39688776     HPrz    C    G      0.5      1        2 
   4   chr4_39688776     ZBoe    C    G        0      0        2 
   4   chr4_39688776     ZGre    C    G        0      0        2 
   4   chr4_39688776     ZHar    C    G        0      0        2 
   4   chr4_39688776   Sample    C    G        0      0        2 
   4   chr4_39704611     AAsi    T    G        0      0        2 
   4   chr4_39704611     AKia    T    G        0      0        2 
   4   chr4_39704611     AOna    T    G        0      0        2 
   4   chr4_39704611     ASom    T    G        0      0        2 
   4   chr4_39704611     HCab    T    G        0      0        2 
   4   chr4_39704611     HPrz    T    G        0      0        2 
   4   chr4_39704611     ZBoe    T    G        0      0        2 
   4   chr4_39704611     ZGre    T    G        1      2        2 
   4   chr4_39704611     ZHar    T    G        0      0        2 
   4   chr4_39704611   Sample    T    G        0      0        2 
   4   chr4_39727826     AAsi    C    G        0      0        2 
   4   chr4_39727826     AKia    C    G        0      0        2 
   4   chr4_39727826     AOna    C    G        0      0        2 
   4   chr4_39727826     ASom    C    G        0      0        2 
   4   chr4_39727826     HCab    C    G        0      0        2 
   4   chr4_39727826     HPrz    C    G        0      0        2 
   4   chr4_39727826     ZBoe    C    G        0      0        2 
   4   chr4_39727826     ZGre    C    G        1      2        2 
   4   chr4_39727826     ZHar    C    G        0      0        2 
   4   chr4_39727826   Sample    C    G        0      0        2 
   4   chr4_39731533     AAsi    G    C        0      0        2 
   4   chr4_39731533     AKia    G    C        0      0        2 
   4   chr4_39731533     AOna    G    C        0      0        2 
   4   chr4_39731533     ASom    G    C        0      0        2 
   4   chr4_39731533     HCab    G    C        0      0        2 
   4   chr4_39731533     HPrz    G    C        0      0        2 
   4   chr4_39731533     ZBoe    G    C        0      0        2 
   4   chr4_39731533     ZGre    G    C      0.5      1        2 
   4   chr4_39731533     ZHar    G    C        0      0        2 
   4   chr4_39731533   Sample    G    C        0      0        2 
   4   chr4_39756797     AAsi    G    T        0      0        2 
   4   chr4_39756797     AKia    G    T        1      2        2 
   4   chr4_39756797     AOna    G    T      0.5      1        2 
   4   chr4_39756797     ASom    G    T        0      0        2 
   4   chr4_39756797     HCab    G    T        0      0        2 
   4   chr4_39756797     HPrz    G    T        0      0        2 
   4   chr4_39756797     ZBoe    G    T        0      0        2 
   4   chr4_39756797     ZGre    G    T        0      0        2 
   4   chr4_39756797     ZHar    G    T        0      0        2 
   4   chr4_39756797   Sample    G    T        0      0        2 
   4   chr4_39770565     AAsi    C    A        0      0        2 
   4   chr4_39770565     AKia    C    A        0      0        2 
   4   chr4_39770565     AOna    C    A        0      0        2 
   4   chr4_39770565     ASom    C    A        0      0        2 
   4   chr4_39770565     HCab    C    A      0.5      1        2 
   4   chr4_39770565     HPrz    C    A        0      0        2 
   4   chr4_39770565     ZBoe    C    A        0      0        2 
   4   chr4_39770565     ZGre    C    A        0      0        2 
   4   chr4_39770565     ZHar    C    A        0      0        2 
   4   chr4_39770565   Sample    C    A        0      0        2 
   4   chr4_39786066     AAsi    G    C        0      0        2 
   4   chr4_39786066     AKia    G    C        0      0        2 
   4   chr4_39786066     AOna    G    C        0      0        2 
   4   chr4_39786066     ASom    G    C        0      0        2 
   4   chr4_39786066     HCab    G    C        0      0        2 
   4   chr4_39786066     HPrz    G    C        0      0        2 
   4   chr4_39786066     ZBoe    G    C        0      0        2 
   4   chr4_39786066     ZGre    G    C        0      0        2 
   4   chr4_39786066     ZHar    G    C      0.5      1        2 
   4   chr4_39786066   Sample    G    C        0      0        2 
   4   chr4_39859139     AAsi    C    G        0      0        2 
   4   chr4_39859139     AKia    C    G      0.5      1        2 
   4   chr4_39859139     AOna    C    G        0      0        2 
   4   chr4_39859139     ASom    C    G        0      0        2 
   4   chr4_39859139     HCab    C    G        0      0        2 
   4   chr4_39859139     HPrz    C    G        0      0        2 
   4   chr4_39859139     ZBoe    C    G        0      0        2 
   4   chr4_39859139     ZGre    C    G        0      0        2 
   4   chr4_39859139     ZHar    C    G        0      0        2 
   4   chr4_39859139   Sample    C    G        0      0        2 
   4   chr4_39888706     AAsi    C    A        1      2        2 
   4   chr4_39888706     AKia    C    A        0      0        2 
   4   chr4_39888706     AOna    C    A        0      0        2 
   4   chr4_39888706     ASom    C    A        1      2        2 
   4   chr4_39888706     HCab    C    A        0      0        2 
   4   chr4_39888706     HPrz    C    A        0      0        2 
   4   chr4_39888706     ZBoe    C    A        0      0        2 
   4   chr4_39888706     ZGre    C    A        0      0        2 
   4   chr4_39888706     ZHar    C    A        0      0        2 
   4   chr4_39888706   Sample    C    A        1      2        2 
   4   chr4_39907687     AAsi    C    A        0      0        2 
   4   chr4_39907687     AKia    C    A        0      0        2 
   4   chr4_39907687     AOna    C    A        0      0        2 
   4   chr4_39907687     ASom    C    A        0      0        2 
   4   chr4_39907687     HCab    C    A        0      0        2 
   4   chr4_39907687     HPrz    C    A        0      0        2 
   4   chr4_39907687     ZBoe    C    A      0.5      1        2 
   4   chr4_39907687     ZGre    C    A        0      0        2 
   4   chr4_39907687     ZHar    C    A        0      0        2 
   4   chr4_39907687   Sample    C    A        0      0        2 
   4   chr4_39909543     AAsi    G    C        0      0        2 
   4   chr4_39909543     AKia    G    C        0      0        2 
   4   chr4_39909543     AOna    G    C        0      0        2 
   4   chr4_39909543     ASom    G    C        0      0        2 
   4   chr4_39909543     HCab    G    C        0      0        2 
   4   chr4_39909543     HPrz    G    C        0      0        2 
   4   chr4_39909543     ZBoe    G    C        0      0        2 
   4   chr4_39909543     ZGre    G    C        1      2        2 
   4   chr4_39909543     ZHar    G    C        0      0        2 
   4   chr4_39909543   Sample    G    C        0      0        2 
   4   chr4_39929725     AAsi    G    T        0      0        2 
   4   chr4_39929725     AKia    G    T        0      0        2 
   4   chr4_39929725     AOna    G    T        0      0        2 
   4   chr4_39929725     ASom    G    T        0      0        2 
   4   chr4_39929725     HCab    G    T        0      0        2 
   4   chr4_39929725     HPrz    G    T        0      0        2 
   4   chr4_39929725     ZBoe    G    T        0      0        2 
   4   chr4_39929725     ZGre    G    T      0.5      1        2 
   4   chr4_39929725     ZHar    G    T        0      0        2 
   4   chr4_39929725   Sample    G    T        0      0        2 
   4   chr4_39976259     AAsi    A    C        0      0        2 
   4   chr4_39976259     AKia    A    C        0      0        2 
   4   chr4_39976259     AOna    A    C        0      0        2 
   4   chr4_39976259     ASom    A    C        0      0        2 
   4   chr4_39976259     HCab    A    C        0      0        2 
   4   chr4_39976259     HPrz    A    C      0.5      1        2 
   4   chr4_39976259     ZBoe    A    C        0      0        2 
   4   chr4_39976259     ZGre    A    C        0      0        2 
   4   chr4_39976259     ZHar    A    C        0      0        2 
   4   chr4_39976259   Sample    A    C        0      0        2 
   4   chr4_39976650     AAsi    G    T        0      0        2 
   4   chr4_39976650     AKia    G    T        0      0        2 
   4   chr4_39976650     AOna    G    T        0      0        2 
   4   chr4_39976650     ASom    G    T        0      0        2 
   4   chr4_39976650     HCab    G    T        0      0        2 
   4   chr4_39976650     HPrz    G    T        0      0        2 
   4   chr4_39976650     ZBoe    G    T      0.5      1        2 
   4   chr4_39976650     ZGre    G    T        0      0        2 
   4   chr4_39976650     ZHar    G    T        0      0        2 
   4   chr4_39976650   Sample    G    T        0      0        2 
   4   chr4_39987107     AAsi    G    C        0      0        2 
   4   chr4_39987107     AKia    G    C        0      0        2 
   4   chr4_39987107     AOna    G    C        0      0        2 
   4   chr4_39987107     ASom    G    C        0      0        2 
   4   chr4_39987107     HCab    G    C        0      0        2 
   4   chr4_39987107     HPrz    G    C        0      0        2 
   4   chr4_39987107     ZBoe    G    C        0      0        2 
   4   chr4_39987107     ZGre    G    C        0      0        2 
   4   chr4_39987107     ZHar    G    C      0.5      1        2 
   4   chr4_39987107   Sample    G    C        0      0        2 
   4   chr4_40058631     AAsi    A    C        0      0        2 
   4   chr4_40058631     AKia    A    C        0      0        2 
   4   chr4_40058631     AOna    A    C        0      0        2 
   4   chr4_40058631     ASom    A    C        0      0        2 
   4   chr4_40058631     HCab    A    C        0      0        2 
   4   chr4_40058631     HPrz    A    C        1      2        2 
   4   chr4_40058631     ZBoe    A    C        0      0        2 
   4   chr4_40058631     ZGre    A    C        0      0        2 
   4   chr4_40058631     ZHar    A    C        0      0        2 
   4   chr4_40058631   Sample    A    C        0      0        2 
   4   chr4_40079362     AAsi    C    A        0      0        2 
   4   chr4_40079362     AKia    C    A        0      0        2 
   4   chr4_40079362     AOna    C    A        0      0        2 
   4   chr4_40079362     ASom    C    A        0      0        2 
   4   chr4_40079362     HCab    C    A        1      2        2 
   4   chr4_40079362     HPrz    C    A        1      2        2 
   4   chr4_40079362     ZBoe    C    A        0      0        2 
   4   chr4_40079362     ZGre    C    A        0      0        2 
   4   chr4_40079362     ZHar    C    A        0      0        2 
   4   chr4_40079362   Sample    C    A        0      0        2 
   4   chr4_40080601     AAsi    A    C        0      0        2 
   4   chr4_40080601     AKia    A    C        0      0        2 
   4   chr4_40080601     AOna    A    C        0      0        2 
   4   chr4_40080601     ASom    A    C        1      2        2 
   4   chr4_40080601     HCab    A    C        0      0        2 
   4   chr4_40080601     HPrz    A    C        0      0        2 
   4   chr4_40080601     ZBoe    A    C        0      0        2 
   4   chr4_40080601     ZGre    A    C        0      0        2 
   4   chr4_40080601     ZHar    A    C        0      0        2 
   4   chr4_40080601   Sample    A    C        0      0        2 
   4   chr4_40097367     AAsi    C    A        0      0        2 
   4   chr4_40097367     AKia    C    A        0      0        2 
   4   chr4_40097367     AOna    C    A        0      0        2 
   4   chr4_40097367     ASom    C    A        0      0        2 
   4   chr4_40097367     HCab    C    A        0      0        2 
   4   chr4_40097367     HPrz    C    A        0      0        2 
   4   chr4_40097367     ZBoe    C    A        0      0        2 
   4   chr4_40097367     ZGre    C    A        1      2        2 
   4   chr4_40097367     ZHar    C    A        0      0        2 
   4   chr4_40097367   Sample    C    A        0      0        2 
   4   chr4_40102303     AAsi    G    C        0      0        2 
   4   chr4_40102303     AKia    G    C        0      0        2 
   4   chr4_40102303     AOna    G    C        0      0        2 
   4   chr4_40102303     ASom    G    C        0      0        2 
   4   chr4_40102303     HCab    G    C      0.5      1        2 
   4   chr4_40102303     HPrz    G    C        0      0        2 
   4   chr4_40102303     ZBoe    G    C        0      0        2 
   4   chr4_40102303     ZGre    G    C        0      0        2 
   4   chr4_40102303     ZHar    G    C        0      0        2 
   4   chr4_40102303   Sample    G    C        0      0        2 
   4   chr4_40104698     AAsi    A    C        0      0        2 
   4   chr4_40104698     AKia    A    C        0      0        2 
   4   chr4_40104698     AOna    A    C        0      0        2 
   4   chr4_40104698     ASom    A    C        0      0        2 
   4   chr4_40104698     HCab    A    C        0      0        2 
   4   chr4_40104698     HPrz    A    C        0      0        2 
   4   chr4_40104698     ZBoe    A    C      0.5      1        2 
   4   chr4_40104698     ZGre    A    C        0      0        2 
   4   chr4_40104698     ZHar    A    C        0      0        2 
   4   chr4_40104698   Sample    A    C        0      0        2 
   4   chr4_40113382     AAsi    G    T        0      0        2 
   4   chr4_40113382     AKia    G    T        0      0        2 
   4   chr4_40113382     AOna    G    T        0      0        2 
   4   chr4_40113382     ASom    G    T        0      0        2 
   4   chr4_40113382     HCab    G    T        0      0        2 
   4   chr4_40113382     HPrz    G    T        0      0        2 
   4   chr4_40113382     ZBoe    G    T        1      2        2 
   4   chr4_40113382     ZGre    G    T        0      0        2 
   4   chr4_40113382     ZHar    G    T        0      0        2 
   4   chr4_40113382   Sample    G    T        0      0        2 
   4   chr4_40121273     AAsi    A    C        0      0        2 
   4   chr4_40121273     AKia    A    C        0      0        2 
   4   chr4_40121273     AOna    A    C        0      0        2 
   4   chr4_40121273     ASom    A    C        0      0        2 
   4   chr4_40121273     HCab    A    C        1      2        2 
   4   chr4_40121273     HPrz    A    C        1      2        2 
   4   chr4_40121273     ZBoe    A    C        0      0        2 
   4   chr4_40121273     ZGre    A    C        0      0        2 
   4   chr4_40121273     ZHar    A    C        0      0        2 
   4   chr4_40121273   Sample    A    C        0      0        2 
   4   chr4_40157243     AAsi    T    A        0      0        2 
   4   chr4_40157243     AKia    T    A        0      0        2 
   4   chr4_40157243     AOna    T    A        0      0        2 
   4   chr4_40157243     ASom    T    A        0      0        2 
   4   chr4_40157243     HCab    T    A      0.5      1        2 
   4   chr4_40157243     HPrz    T    A        0      0        2 
   4   chr4_40157243     ZBoe    T    A        0      0        2 
   4   chr4_40157243     ZGre    T    A        0      0        2 
   4   chr4_40157243     ZHar    T    A        0      0        2 
   4   chr4_40157243   Sample    T    A        0      0        2 
   4   chr4_40160046     AAsi    C    G        0      0        2 
   4   chr4_40160046     AKia    C    G      0.5      1        2 
   4   chr4_40160046     AOna    C    G        0      0        2 
   4   chr4_40160046     ASom    C    G        0      0        2 
   4   chr4_40160046     HCab    C    G        0      0        2 
   4   chr4_40160046     HPrz    C    G        0      0        2 
   4   chr4_40160046     ZBoe    C    G        0      0        2 
   4   chr4_40160046     ZGre    C    G        0      0        2 
   4   chr4_40160046     ZHar    C    G        0      0        2 
   4   chr4_40160046   Sample    C    G        0      0        2 
   4   chr4_40194967     AAsi    G    C        0      0        2 
   4   chr4_40194967     AKia    G    C        0      0        2 
   4   chr4_40194967     AOna    G    C        0      0        2 
   4   chr4_40194967     ASom    G    C        0      0        2 
   4   chr4_40194967     HCab    G    C      0.5      1        2 
   4   chr4_40194967     HPrz    G    C        1      2        2 
   4   chr4_40194967     ZBoe    G    C        0      0        2 
   4   chr4_40194967     ZGre    G    C        0      0        2 
   4   chr4_40194967     ZHar    G    C        0      0        2 
   4   chr4_40194967   Sample    G    C        0      0        2 
   4   chr4_40202729     AAsi    T    A        0      0        2 
   4   chr4_40202729     AKia    T    A        0      0        2 
   4   chr4_40202729     AOna    T    A        0      0        2 
   4   chr4_40202729     ASom    T    A        0      0        2 
   4   chr4_40202729     HCab    T    A        1      2        2 
   4   chr4_40202729     HPrz    T    A        1      2        2 
   4   chr4_40202729     ZBoe    T    A        0      0        2 
   4   chr4_40202729     ZGre    T    A        0      0        2 
   4   chr4_40202729     ZHar    T    A        0      0        2 
   4   chr4_40202729   Sample    T    A        0      0        2 
   4   chr4_40208511     AAsi    A    C        1      2        2 
   4   chr4_40208511     AKia    A    C        0      0        2 
   4   chr4_40208511     AOna    A    C        0      0        2 
   4   chr4_40208511     ASom    A    C        1      2        2 
   4   chr4_40208511     HCab    A    C        0      0        2 
   4   chr4_40208511     HPrz    A    C        0      0        2 
   4   chr4_40208511     ZBoe    A    C        0      0        2 
   4   chr4_40208511     ZGre    A    C        0      0        2 
   4   chr4_40208511     ZHar    A    C        0      0        2 
   4   chr4_40208511   Sample    A    C        1      2        2 
   4   chr4_40247476     AAsi    G    C        0      0        2 
   4   chr4_40247476     AKia    G    C        0      0        2 
   4   chr4_40247476     AOna    G    C        0      0        2 
   4   chr4_40247476     ASom    G    C        0      0        2 
   4   chr4_40247476     HCab    G    C        1      2        2 
   4   chr4_40247476     HPrz    G    C        1      2        2 
   4   chr4_40247476     ZBoe    G    C        0      0        2 
   4   chr4_40247476     ZGre    G    C        0      0        2 
   4   chr4_40247476     ZHar    G    C        0      0        2 
   4   chr4_40247476   Sample    G    C        0      0        2 
   4   chr4_40249152     AAsi    A    C        1      2        2 
   4   chr4_40249152     AKia    A    C        0      0        2 
   4   chr4_40249152     AOna    A    C        0      0        2 
   4   chr4_40249152     ASom    A    C        1      2        2 
   4   chr4_40249152     HCab    A    C        0      0        2 
   4   chr4_40249152     HPrz    A    C        0      0        2 
   4   chr4_40249152     ZBoe    A    C        0      0        2 
   4   chr4_40249152     ZGre    A    C        0      0        2 
   4   chr4_40249152     ZHar    A    C        0      0        2 
   4   chr4_40249152   Sample    A    C        1      2        2 
   4   chr4_40263500     AAsi    C    G        0      0        2 
   4   chr4_40263500     AKia    C    G        0      0        2 
   4   chr4_40263500     AOna    C    G        0      0        2 
   4   chr4_40263500     ASom    C    G        0      0        2 
   4   chr4_40263500     HCab    C    G        0      0        2 
   4   chr4_40263500     HPrz    C    G        0      0        2 
   4   chr4_40263500     ZBoe    C    G      0.5      1        2 
   4   chr4_40263500     ZGre    C    G        0      0        2 
   4   chr4_40263500     ZHar    C    G        0      0        2 
   4   chr4_40263500   Sample    C    G        0      0        2 
   4   chr4_40266803     AAsi    T    A        0      0        2 
   4   chr4_40266803     AKia    T    A        0      0        2 
   4   chr4_40266803     AOna    T    A        0      0        2 
   4   chr4_40266803     ASom    T    A        0      0        2 
   4   chr4_40266803     HCab    T    A      0.5      1        2 
   4   chr4_40266803     HPrz    T    A      0.5      1        2 
   4   chr4_40266803     ZBoe    T    A        0      0        2 
   4   chr4_40266803     ZGre    T    A        0      0        2 
   4   chr4_40266803     ZHar    T    A        0      0        2 
   4   chr4_40266803   Sample    T    A        0      0        2 
   4   chr4_40271381     AAsi    C    A        0      0        2 
   4   chr4_40271381     AKia    C    A        0      0        2 
   4   chr4_40271381     AOna    C    A        0      0        2 
   4   chr4_40271381     ASom    C    A        0      0        2 
   4   chr4_40271381     HCab    C    A        0      0        2 
   4   chr4_40271381     HPrz    C    A        0      0        2 
   4   chr4_40271381     ZBoe    C    A        0      0        2 
   4   chr4_40271381     ZGre    C    A        1      2        2 
   4   chr4_40271381     ZHar    C    A        0      0        2 
   4   chr4_40271381   Sample    C    A        0      0        2 
   4   chr4_40305341     AAsi    G    T        0      0        2 
   4   chr4_40305341     AKia    G    T        0      0        2 
   4   chr4_40305341     AOna    G    T        0      0        2 
   4   chr4_40305341     ASom    G    T        0      0        2 
   4   chr4_40305341     HCab    G    T        0      0        2 
   4   chr4_40305341     HPrz    G    T        0      0        2 
   4   chr4_40305341     ZBoe    G    T        0      0        2 
   4   chr4_40305341     ZGre    G    T        1      2        2 
   4   chr4_40305341     ZHar    G    T        0      0        2 
   4   chr4_40305341   Sample    G    T        0      0        2 
   4   chr4_40308580     AAsi    C    A        0      0        2 
   4   chr4_40308580     AKia    C    A        0      0        2 
   4   chr4_40308580     AOna    C    A        0      0        2 
   4   chr4_40308580     ASom    C    A        0      0        2 
   4   chr4_40308580     HCab    C    A        0      0        2 
   4   chr4_40308580     HPrz    C    A        0      0        2 
   4   chr4_40308580     ZBoe    C    A        0      0        2 
   4   chr4_40308580     ZGre    C    A        0      0        2 
   4   chr4_40308580     ZHar    C    A        1      2        2 
   4   chr4_40308580   Sample    C    A        0      0        2 
   4   chr4_40326513     AAsi    C    A        0      0        2 
   4   chr4_40326513     AKia    C    A        0      0        2 
   4   chr4_40326513     AOna    C    A        0      0        2 
   4   chr4_40326513     ASom    C    A        0      0        2 
   4   chr4_40326513     HCab    C    A        0      0        2 
   4   chr4_40326513     HPrz    C    A        0      0        2 
   4   chr4_40326513     ZBoe    C    A        0      0        2 
   4   chr4_40326513     ZGre    C    A        1      2        2 
   4   chr4_40326513     ZHar    C    A        0      0        2 
   4   chr4_40326513   Sample    C    A        0      0        2 
   4   chr4_40338366     AAsi    G    C        0      0        2 
   4   chr4_40338366     AKia    G    C        0      0        2 
   4   chr4_40338366     AOna    G    C        0      0        2 
   4   chr4_40338366     ASom    G    C        0      0        2 
   4   chr4_40338366     HCab    G    C        1      2        2 
   4   chr4_40338366     HPrz    G    C        1      2        2 
   4   chr4_40338366     ZBoe    G    C        0      0        2 
   4   chr4_40338366     ZGre    G    C        0      0        2 
   4   chr4_40338366     ZHar    G    C        0      0        2 
   4   chr4_40338366   Sample    G    C        0      0        2 
   4   chr4_40343934     AAsi    C    A        0      0        2 
   4   chr4_40343934     AKia    C    A        0      0        2 
   4   chr4_40343934     AOna    C    A        0      0        2 
   4   chr4_40343934     ASom    C    A        0      0        2 
   4   chr4_40343934     HCab    C    A        1      2        2 
   4   chr4_40343934     HPrz    C    A        1      2        2 
   4   chr4_40343934     ZBoe    C    A        0      0        2 
   4   chr4_40343934     ZGre    C    A        0      0        2 
   4   chr4_40343934     ZHar    C    A        0      0        2 
   4   chr4_40343934   Sample    C    A        0      0        2 
   4   chr4_40366400     AAsi    G    T        0      0        2 
   4   chr4_40366400     AKia    G    T        0      0        2 
   4   chr4_40366400     AOna    G    T        1      2        2 
   4   chr4_40366400     ASom    G    T        0      0        2 
   4   chr4_40366400     HCab    G    T        0      0        2 
   4   chr4_40366400     HPrz    G    T        0      0        2 
   4   chr4_40366400     ZBoe    G    T        0      0        2 
   4   chr4_40366400     ZGre    G    T        0      0        2 
   4   chr4_40366400     ZHar    G    T        0      0        2 
   4   chr4_40366400   Sample    G    T        0      0        2 
   4   chr4_40396671     AAsi    T    A        0      0        2 
   4   chr4_40396671     AKia    T    A        0      0        2 
   4   chr4_40396671     AOna    T    A        0      0        2 
   4   chr4_40396671     ASom    T    A        0      0        2 
   4   chr4_40396671     HCab    T    A        0      0        2 
   4   chr4_40396671     HPrz    T    A        0      0        2 
   4   chr4_40396671     ZBoe    T    A        0      0        2 
   4   chr4_40396671     ZGre    T    A      0.5      1        2 
   4   chr4_40396671     ZHar    T    A        0      0        2 
   4   chr4_40396671   Sample    T    A        0      0        2 
   4   chr4_40529860     AAsi    C    A        0      0        2 
   4   chr4_40529860     AKia    C    A        0      0        2 
   4   chr4_40529860     AOna    C    A      0.5      1        2 
   4   chr4_40529860     ASom    C    A        0      0        2 
   4   chr4_40529860     HCab    C    A        0      0        2 
   4   chr4_40529860     HPrz    C    A        0      0        2 
   4   chr4_40529860     ZBoe    C    A        0      0        2 
   4   chr4_40529860     ZGre    C    A        0      0        2 
   4   chr4_40529860     ZHar    C    A        0      0        2 
   4   chr4_40529860   Sample    C    A        0      0        2 
   4   chr4_40560450     AAsi    G    T        0      0        2 
   4   chr4_40560450     AKia    G    T        1      2        2 
   4   chr4_40560450     AOna    G    T        1      2        2 
   4   chr4_40560450     ASom    G    T        0      0        2 
   4   chr4_40560450     HCab    G    T        0      0        2 
   4   chr4_40560450     HPrz    G    T        0      0        2 
   4   chr4_40560450     ZBoe    G    T        0      0        2 
   4   chr4_40560450     ZGre    G    T        0      0        2 
   4   chr4_40560450     ZHar    G    T        0      0        2 
   4   chr4_40560450   Sample    G    T        0      0        2 
   4   chr4_40579470     AAsi    G    C        0      0        2 
   4   chr4_40579470     AKia    G    C        0      0        2 
   4   chr4_40579470     AOna    G    C        0      0        2 
   4   chr4_40579470     ASom    G    C        0      0        2 
   4   chr4_40579470     HCab    G    C        1      2        2 
   4   chr4_40579470     HPrz    G    C        1      2        2 
   4   chr4_40579470     ZBoe    G    C        0      0        2 
   4   chr4_40579470     ZGre    G    C        0      0        2 
   4   chr4_40579470     ZHar    G    C        0      0        2 
   4   chr4_40579470   Sample    G    C        0      0        2 
   4   chr4_40580068     AAsi    C    G        0      0        2 
   4   chr4_40580068     AKia    C    G        1      2        2 
   4   chr4_40580068     AOna    C    G      0.5      1        2 
   4   chr4_40580068     ASom    C    G        0      0        2 
   4   chr4_40580068     HCab    C    G        0      0        2 
   4   chr4_40580068     HPrz    C    G        0      0        2 
   4   chr4_40580068     ZBoe    C    G        0      0        2 
   4   chr4_40580068     ZGre    C    G        0      0        2 
   4   chr4_40580068     ZHar    C    G        0      0        2 
   4   chr4_40580068   Sample    C    G        0      0        2 
   4   chr4_40625782     AAsi    C    A        0      0        2 
   4   chr4_40625782     AKia    C    A        0      0        2 
   4   chr4_40625782     AOna    C    A        0      0        2 
   4   chr4_40625782     ASom    C    A        0      0        2 
   4   chr4_40625782     HCab    C    A        0      0        2 
   4   chr4_40625782     HPrz    C    A        0      0        2 
   4   chr4_40625782     ZBoe    C    A        0      0        2 
   4   chr4_40625782     ZGre    C    A        0      0        2 
   4   chr4_40625782     ZHar    C    A      0.5      1        2 
   4   chr4_40625782   Sample    C    A        0      0        2 
   4   chr4_40659076     AAsi    G    C        0      0        2 
   4   chr4_40659076     AKia    G    C        0      0        2 
   4   chr4_40659076     AOna    G    C        0      0        2 
   4   chr4_40659076     ASom    G    C        0      0        2 
   4   chr4_40659076     HCab    G    C        1      2        2 
   4   chr4_40659076     HPrz    G    C        1      2        2 
   4   chr4_40659076     ZBoe    G    C        0      0        2 
   4   chr4_40659076     ZGre    G    C        0      0        2 
   4   chr4_40659076     ZHar    G    C        0      0        2 
   4   chr4_40659076   Sample    G    C        0      0        2 
   4   chr4_40660561     AAsi    A    T        0      0        2 
   4   chr4_40660561     AKia    A    T        0      0        2 
   4   chr4_40660561     AOna    A    T        0      0        2 
   4   chr4_40660561     ASom    A    T        0      0        2 
   4   chr4_40660561     HCab    A    T        0      0        2 
   4   chr4_40660561     HPrz    A    T        0      0        2 
   4   chr4_40660561     ZBoe    A    T      0.5      1        2 
   4   chr4_40660561     ZGre    A    T        0      0        2 
   4   chr4_40660561     ZHar    A    T        0      0        2 
   4   chr4_40660561   Sample    A    T        0      0        2 
   4   chr4_40665821     AAsi    T    A        0      0        2 
   4   chr4_40665821     AKia    T    A        0      0        2 
   4   chr4_40665821     AOna    T    A      0.5      1        2 
   4   chr4_40665821     ASom    T    A        0      0        2 
   4   chr4_40665821     HCab    T    A        0      0        2 
   4   chr4_40665821     HPrz    T    A        0      0        2 
   4   chr4_40665821     ZBoe    T    A        0      0        2 
   4   chr4_40665821     ZGre    T    A        0      0        2 
   4   chr4_40665821     ZHar    T    A        0      0        2 
   4   chr4_40665821   Sample    T    A        0      0        2 
   4   chr4_40685574     AAsi    A    C        0      0        2 
   4   chr4_40685574     AKia    A    C        0      0        2 
   4   chr4_40685574     AOna    A    C        0      0        2 
   4   chr4_40685574     ASom    A    C        0      0        2 
   4   chr4_40685574     HCab    A    C        0      0        2 
   4   chr4_40685574     HPrz    A    C      0.5      1        2 
   4   chr4_40685574     ZBoe    A    C        0      0        2 
   4   chr4_40685574     ZGre    A    C        0      0        2 
   4   chr4_40685574     ZHar    A    C        0      0        2 
   4   chr4_40685574   Sample    A    C        0      0        2 
   4   chr4_40710327     AAsi    C    G        0      0        2 
   4   chr4_40710327     AKia    C    G        0      0        2 
   4   chr4_40710327     AOna    C    G        0      0        2 
   4   chr4_40710327     ASom    C    G        0      0        2 
   4   chr4_40710327     HCab    C    G        0      0        2 
   4   chr4_40710327     HPrz    C    G        0      0        2 
   4   chr4_40710327     ZBoe    C    G        0      0        2 
   4   chr4_40710327     ZGre    C    G      0.5      1        2 
   4   chr4_40710327     ZHar    C    G        0      0        2 
   4   chr4_40710327   Sample    C    G        0      0        2 
   4   chr4_40711907     AAsi    T    A        0      0        2 
   4   chr4_40711907     AKia    T    A        0      0        2 
   4   chr4_40711907     AOna    T    A        0      0        2 
   4   chr4_40711907     ASom    T    A        0      0        2 
   4   chr4_40711907     HCab    T    A        0      0        2 
   4   chr4_40711907     HPrz    T    A        0      0        2 
   4   chr4_40711907     ZBoe    T    A        1      2        2 
   4   chr4_40711907     ZGre    T    A        0      0        2 
   4   chr4_40711907     ZHar    T    A        0      0        2 
   4   chr4_40711907   Sample    T    A        0      0        2 
   4   chr4_40715501     AAsi    G    C        0      0        2 
   4   chr4_40715501     AKia    G    C        1      2        2 
   4   chr4_40715501     AOna    G    C        0      0        2 
   4   chr4_40715501     ASom    G    C        0      0        2 
   4   chr4_40715501     HCab    G    C        0      0        2 
   4   chr4_40715501     HPrz    G    C        0      0        2 
   4   chr4_40715501     ZBoe    G    C        0      0        2 
   4   chr4_40715501     ZGre    G    C        0      0        2 
   4   chr4_40715501     ZHar    G    C        0      0        2 
   4   chr4_40715501   Sample    G    C        0      0        2 
   4   chr4_40721942     AAsi    T    G        0      0        2 
   4   chr4_40721942     AKia    T    G        1      2        2 
   4   chr4_40721942     AOna    T    G        0      0        2 
   4   chr4_40721942     ASom    T    G        0      0        2 
   4   chr4_40721942     HCab    T    G        0      0        2 
   4   chr4_40721942     HPrz    T    G        0      0        2 
   4   chr4_40721942     ZBoe    T    G        0      0        2 
   4   chr4_40721942     ZGre    T    G        0      0        2 
   4   chr4_40721942     ZHar    T    G        0      0        2 
   4   chr4_40721942   Sample    T    G        0      0        2 
   4   chr4_40734686     AAsi    G    T        0      0        2 
   4   chr4_40734686     AKia    G    T        0      0        2 
   4   chr4_40734686     AOna    G    T        0      0        2 
   4   chr4_40734686     ASom    G    T        0      0        2 
   4   chr4_40734686     HCab    G    T      0.5      1        2 
   4   chr4_40734686     HPrz    G    T        0      0        2 
   4   chr4_40734686     ZBoe    G    T        0      0        2 
   4   chr4_40734686     ZGre    G    T        0      0        2 
   4   chr4_40734686     ZHar    G    T        0      0        2 
   4   chr4_40734686   Sample    G    T        0      0        2 
   4   chr4_40734886     AAsi    T    G        1      2        2 
   4   chr4_40734886     AKia    T    G        0      0        2 
   4   chr4_40734886     AOna    T    G        0      0        2 
   4   chr4_40734886     ASom    T    G        0      0        2 
   4   chr4_40734886     HCab    T    G        0      0        2 
   4   chr4_40734886     HPrz    T    G        0      0        2 
   4   chr4_40734886     ZBoe    T    G        0      0        2 
   4   chr4_40734886     ZGre    T    G        0      0        2 
   4   chr4_40734886     ZHar    T    G        0      0        2 
   4   chr4_40734886   Sample    T    G        0      0        2 
   4   chr4_40750029     AAsi    A    T        0      0        2 
   4   chr4_40750029     AKia    A    T        0      0        2 
   4   chr4_40750029     AOna    A    T        0      0        2 
   4   chr4_40750029     ASom    A    T        0      0        2 
   4   chr4_40750029     HCab    A    T        0      0        2 
   4   chr4_40750029     HPrz    A    T        0      0        2 
   4   chr4_40750029     ZBoe    A    T        1      2        2 
   4   chr4_40750029     ZGre    A    T        1      2        2 
   4   chr4_40750029     ZHar    A    T        1      2        2 
   4   chr4_40750029   Sample    A    T        0      0        2 
   4   chr4_40753331     AAsi    T    G        0      0        2 
   4   chr4_40753331     AKia    T    G        0      0        2 
   4   chr4_40753331     AOna    T    G        0      0        2 
   4   chr4_40753331     ASom    T    G        0      0        2 
   4   chr4_40753331     HCab    T    G      0.5      1        2 
   4   chr4_40753331     HPrz    T    G        0      0        2 
   4   chr4_40753331     ZBoe    T    G        0      0        2 
   4   chr4_40753331     ZGre    T    G        0      0        2 
   4   chr4_40753331     ZHar    T    G        0      0        2 
   4   chr4_40753331   Sample    T    G        0      0        2 
   4   chr4_40762392     AAsi    C    A        0      0        2 
   4   chr4_40762392     AKia    C    A        0      0        2 
   4   chr4_40762392     AOna    C    A        0      0        2 
   4   chr4_40762392     ASom    C    A        0      0        2 
   4   chr4_40762392     HCab    C    A        1      2        2 
   4   chr4_40762392     HPrz    C    A        1      2        2 
   4   chr4_40762392     ZBoe    C    A        0      0        2 
   4   chr4_40762392     ZGre    C    A        0      0        2 
   4   chr4_40762392     ZHar    C    A        0      0        2 
   4   chr4_40762392   Sample    C    A        0      0        2 
   4   chr4_40792841     AAsi    C    G        0      0        2 
   4   chr4_40792841     AKia    C    G        0      0        2 
   4   chr4_40792841     AOna    C    G        1      2        2 
   4   chr4_40792841     ASom    C    G        0      0        2 
   4   chr4_40792841     HCab    C    G        0      0        2 
   4   chr4_40792841     HPrz    C    G        0      0        2 
   4   chr4_40792841     ZBoe    C    G        0      0        2 
   4   chr4_40792841     ZGre    C    G        0      0        2 
   4   chr4_40792841     ZHar    C    G        0      0        2 
   4   chr4_40792841   Sample    C    G        0      0        2 
   4   chr4_40800124     AAsi    T    G        0      0        2 
   4   chr4_40800124     AKia    T    G        0      0        2 
   4   chr4_40800124     AOna    T    G        0      0        2 
   4   chr4_40800124     ASom    T    G        0      0        2 
   4   chr4_40800124     HCab    T    G        1      2        2 
   4   chr4_40800124     HPrz    T    G        1      2        2 
   4   chr4_40800124     ZBoe    T    G        0      0        2 
   4   chr4_40800124     ZGre    T    G        0      0        2 
   4   chr4_40800124     ZHar    T    G        0      0        2 
   4   chr4_40800124   Sample    T    G        0      0        2 
   4   chr4_40804807     AAsi    G    T        0      0        2 
   4   chr4_40804807     AKia    G    T        0      0        2 
   4   chr4_40804807     AOna    G    T        1      2        2 
   4   chr4_40804807     ASom    G    T        0      0        2 
   4   chr4_40804807     HCab    G    T        0      0        2 
   4   chr4_40804807     HPrz    G    T        0      0        2 
   4   chr4_40804807     ZBoe    G    T        0      0        2 
   4   chr4_40804807     ZGre    G    T        0      0        2 
   4   chr4_40804807     ZHar    G    T        0      0        2 
   4   chr4_40804807   Sample    G    T        0      0        2 
   4   chr4_40818189     AAsi    G    C        0      0        2 
   4   chr4_40818189     AKia    G    C        0      0        2 
   4   chr4_40818189     AOna    G    C        1      2        2 
   4   chr4_40818189     ASom    G    C        0      0        2 
   4   chr4_40818189     HCab    G    C        0      0        2 
   4   chr4_40818189     HPrz    G    C        0      0        2 
   4   chr4_40818189     ZBoe    G    C        0      0        2 
   4   chr4_40818189     ZGre    G    C        0      0        2 
   4   chr4_40818189     ZHar    G    C        0      0        2 
   4   chr4_40818189   Sample    G    C        0      0        2 
   4   chr4_40899054     AAsi    G    T        0      0        2 
   4   chr4_40899054     AKia    G    T        0      0        2 
   4   chr4_40899054     AOna    G    T        0      0        2 
   4   chr4_40899054     ASom    G    T        0      0        2 
   4   chr4_40899054     HCab    G    T        0      0        2 
   4   chr4_40899054     HPrz    G    T        0      0        2 
   4   chr4_40899054     ZBoe    G    T      0.5      1        2 
   4   chr4_40899054     ZGre    G    T        0      0        2 
   4   chr4_40899054     ZHar    G    T        0      0        2 
   4   chr4_40899054   Sample    G    T        0      0        2 
   4   chr4_40899617     AAsi    C    A        0      0        2 
   4   chr4_40899617     AKia    C    A        0      0        2 
   4   chr4_40899617     AOna    C    A        0      0        2 
   4   chr4_40899617     ASom    C    A        0      0        2 
   4   chr4_40899617     HCab    C    A        0      0        2 
   4   chr4_40899617     HPrz    C    A        0      0        2 
   4   chr4_40899617     ZBoe    C    A        1      2        2 
   4   chr4_40899617     ZGre    C    A        0      0        2 
   4   chr4_40899617     ZHar    C    A        0      0        2 
   4   chr4_40899617   Sample    C    A        0      0        2 
   4   chr4_40916221     AAsi    C    A        0      0        2 
   4   chr4_40916221     AKia    C    A        0      0        2 
   4   chr4_40916221     AOna    C    A        0      0        2 
   4   chr4_40916221     ASom    C    A        0      0        2 
   4   chr4_40916221     HCab    C    A      0.5      1        2 
   4   chr4_40916221     HPrz    C    A        0      0        2 
   4   chr4_40916221     ZBoe    C    A        0      0        2 
   4   chr4_40916221     ZGre    C    A        0      0        2 
   4   chr4_40916221     ZHar    C    A        0      0        2 
   4   chr4_40916221   Sample    C    A        0      0        2 
   4   chr4_40920919     AAsi    C    G        0      0        2 
   4   chr4_40920919     AKia    C    G        0      0        2 
   4   chr4_40920919     AOna    C    G        0      0        2 
   4   chr4_40920919     ASom    C    G        0      0        2 
   4   chr4_40920919     HCab    C    G        1      2        2 
   4   chr4_40920919     HPrz    C    G        1      2        2 
   4   chr4_40920919     ZBoe    C    G        0      0        2 
   4   chr4_40920919     ZGre    C    G        0      0        2 
   4   chr4_40920919     ZHar    C    G        0      0        2 
   4   chr4_40920919   Sample    C    G        0      0        2 
   4   chr4_40927067     AAsi    G    C        0      0        2 
   4   chr4_40927067     AKia    G    C        0      0        2 
   4   chr4_40927067     AOna    G    C        0      0        2 
   4   chr4_40927067     ASom    G    C        0      0        2 
   4   chr4_40927067     HCab    G    C        1      2        2 
   4   chr4_40927067     HPrz    G    C        1      2        2 
   4   chr4_40927067     ZBoe    G    C        0      0        2 
   4   chr4_40927067     ZGre    G    C        0      0        2 
   4   chr4_40927067     ZHar    G    C        0      0        2 
   4   chr4_40927067   Sample    G    C        0      0        2 
   4   chr4_40943285     AAsi    C    G        0      0        2 
   4   chr4_40943285     AKia    C    G        0      0        2 
   4   chr4_40943285     AOna    C    G      0.5      1        2 
   4   chr4_40943285     ASom    C    G        0      0        2 
   4   chr4_40943285     HCab    C    G        0      0        2 
   4   chr4_40943285     HPrz    C    G        0      0        2 
   4   chr4_40943285     ZBoe    C    G        0      0        2 
   4   chr4_40943285     ZGre    C    G        0      0        2 
   4   chr4_40943285     ZHar    C    G        0      0        2 
   4   chr4_40943285   Sample    C    G        0      0        2 
   4   chr4_40986253     AAsi    G    C        0      0        2 
   4   chr4_40986253     AKia    G    C        0      0        2 
   4   chr4_40986253     AOna    G    C        0      0        2 
   4   chr4_40986253     ASom    G    C        0      0        2 
   4   chr4_40986253     HCab    G    C        0      0        2 
   4   chr4_40986253     HPrz    G    C        0      0        2 
   4   chr4_40986253     ZBoe    G    C        0      0        2 
   4   chr4_40986253     ZGre    G    C        0      0        2 
   4   chr4_40986253     ZHar    G    C        1      2        2 
   4   chr4_40986253   Sample    G    C        0      0        2 
   4   chr4_40991857     AAsi    T    A        0      0        2 
   4   chr4_40991857     AKia    T    A        0      0        2 
   4   chr4_40991857     AOna    T    A        0      0        2 
   4   chr4_40991857     ASom    T    A        0      0        2 
   4   chr4_40991857     HCab    T    A        0      0        2 
   4   chr4_40991857     HPrz    T    A        0      0        2 
   4   chr4_40991857     ZBoe    T    A        0      0        2 
   4   chr4_40991857     ZGre    T    A        0      0        2 
   4   chr4_40991857     ZHar    T    A        1      2        2 
   4   chr4_40991857   Sample    T    A        0      0        2 
   4   chr4_40999941     AAsi    T    A      0.5      1        2 
   4   chr4_40999941     AKia    T    A        0      0        2 
   4   chr4_40999941     AOna    T    A        0      0        2 
   4   chr4_40999941     ASom    T    A        0      0        2 
   4   chr4_40999941     HCab    T    A        0      0        2 
   4   chr4_40999941     HPrz    T    A        0      0        2 
   4   chr4_40999941     ZBoe    T    A        0      0        2 
   4   chr4_40999941     ZGre    T    A        0      0        2 
   4   chr4_40999941     ZHar    T    A        0      0        2 
   4   chr4_40999941   Sample    T    A        0      0        2 
   4   chr4_41007109     AAsi    G    C      0.5      1        2 
   4   chr4_41007109     AKia    G    C        0      0        2 
   4   chr4_41007109     AOna    G    C        0      0        2 
   4   chr4_41007109     ASom    G    C        0      0        2 
   4   chr4_41007109     HCab    G    C        0      0        2 
   4   chr4_41007109     HPrz    G    C        0      0        2 
   4   chr4_41007109     ZBoe    G    C        0      0        2 
   4   chr4_41007109     ZGre    G    C        0      0        2 
   4   chr4_41007109     ZHar    G    C        0      0        2 
   4   chr4_41007109   Sample    G    C        1      2        2 
   4   chr4_41025079     AAsi    C    A        0      0        2 
   4   chr4_41025079     AKia    C    A        0      0        2 
   4   chr4_41025079     AOna    C    A        0      0        2 
   4   chr4_41025079     ASom    C    A        0      0        2 
   4   chr4_41025079     HCab    C    A        1      2        2 
   4   chr4_41025079     HPrz    C    A        1      2        2 
   4   chr4_41025079     ZBoe    C    A        0      0        2 
   4   chr4_41025079     ZGre    C    A        0      0        2 
   4   chr4_41025079     ZHar    C    A        0      0        2 
   4   chr4_41025079   Sample    C    A        0      0        2 
   4   chr4_41044745     AAsi    G    T        0      0        2 
   4   chr4_41044745     AKia    G    T        0      0        2 
   4   chr4_41044745     AOna    G    T        0      0        2 
   4   chr4_41044745     ASom    G    T        0      0        2 
   4   chr4_41044745     HCab    G    T        0      0        2 
   4   chr4_41044745     HPrz    G    T      0.5      1        2 
   4   chr4_41044745     ZBoe    G    T        0      0        2 
   4   chr4_41044745     ZGre    G    T        0      0        2 
   4   chr4_41044745     ZHar    G    T        0      0        2 
   4   chr4_41044745   Sample    G    T        0      0        2 
   4   chr4_41049761     AAsi    A    C        0      0        2 
   4   chr4_41049761     AKia    A    C        0      0        2 
   4   chr4_41049761     AOna    A    C        0      0        2 
   4   chr4_41049761     ASom    A    C        0      0        2 
   4   chr4_41049761     HCab    A    C        1      2        2 
   4   chr4_41049761     HPrz    A    C      0.5      1        2 
   4   chr4_41049761     ZBoe    A    C        0      0        2 
   4   chr4_41049761     ZGre    A    C        0      0        2 
   4   chr4_41049761     ZHar    A    C        0      0        2 
   4   chr4_41049761   Sample    A    C        0      0        2 
   4   chr4_41053141     AAsi    G    C        0      0        2 
   4   chr4_41053141     AKia    G    C        0      0        2 
   4   chr4_41053141     AOna    G    C        1      2        2 
   4   chr4_41053141     ASom    G    C        0      0        2 
   4   chr4_41053141     HCab    G    C        0      0        2 
   4   chr4_41053141     HPrz    G    C        0      0        2 
   4   chr4_41053141     ZBoe    G    C        0      0        2 
   4   chr4_41053141     ZGre    G    C        0      0        2 
   4   chr4_41053141     ZHar    G    C        0      0        2 
   4   chr4_41053141   Sample    G    C        0      0        2 
   4   chr4_41065402     AAsi    T    G        0      0        2 
   4   chr4_41065402     AKia    T    G        0      0        2 
   4   chr4_41065402     AOna    T    G        0      0        2 
   4   chr4_41065402     ASom    T    G        0      0        2 
   4   chr4_41065402     HCab    T    G        0      0        2 
   4   chr4_41065402     HPrz    T    G        0      0        2 
   4   chr4_41065402     ZBoe    T    G      0.5      1        2 
   4   chr4_41065402     ZGre    T    G        0      0        2 
   4   chr4_41065402     ZHar    T    G        0      0        2 
   4   chr4_41065402   Sample    T    G        0      0        2 
   4   chr4_41129311     AAsi    C    A        0      0        2 
   4   chr4_41129311     AKia    C    A        0      0        2 
   4   chr4_41129311     AOna    C    A        0      0        2 
   4   chr4_41129311     ASom    C    A        0      0        2 
   4   chr4_41129311     HCab    C    A        0      0        2 
   4   chr4_41129311     HPrz    C    A        0      0        2 
   4   chr4_41129311     ZBoe    C    A        0      0        2 
   4   chr4_41129311     ZGre    C    A        0      0        2 
   4   chr4_41129311     ZHar    C    A        1      2        2 
   4   chr4_41129311   Sample    C    A        0      0        2 
   4   chr4_41133872     AAsi    G    C        1      2        2 
   4   chr4_41133872     AKia    G    C        0      0        2 
   4   chr4_41133872     AOna    G    C        0      0        2 
   4   chr4_41133872     ASom    G    C        0      0        2 
   4   chr4_41133872     HCab    G    C        0      0        2 
   4   chr4_41133872     HPrz    G    C        0      0        2 
   4   chr4_41133872     ZBoe    G    C        0      0        2 
   4   chr4_41133872     ZGre    G    C        0      0        2 
   4   chr4_41133872     ZHar    G    C        0      0        2 
   4   chr4_41133872   Sample    G    C        0      0        2 
   4   chr4_41140008     AAsi    C    A        0      0        2 
   4   chr4_41140008     AKia    C    A        0      0        2 
   4   chr4_41140008     AOna    C    A        0      0        2 
   4   chr4_41140008     ASom    C    A        0      0        2 
   4   chr4_41140008     HCab    C    A        0      0        2 
   4   chr4_41140008     HPrz    C    A        0      0        2 
   4   chr4_41140008     ZBoe    C    A        0      0        2 
   4   chr4_41140008     ZGre    C    A        0      0        2 
   4   chr4_41140008     ZHar    C    A        1      2        2 
   4   chr4_41140008   Sample    C    A        0      0        2 
   4   chr4_41149536     AAsi    C    A        0      0        2 
   4   chr4_41149536     AKia    C    A        0      0        2 
   4   chr4_41149536     AOna    C    A        0      0        2 
   4   chr4_41149536     ASom    C    A        0      0        2 
   4   chr4_41149536     HCab    C    A        0      0        2 
   4   chr4_41149536     HPrz    C    A        0      0        2 
   4   chr4_41149536     ZBoe    C    A        0      0        2 
   4   chr4_41149536     ZGre    C    A        0      0        2 
   4   chr4_41149536     ZHar    C    A        1      2        2 
   4   chr4_41149536   Sample    C    A        0      0        2 
   4   chr4_41181762     AAsi    T    G        0      0        2 
   4   chr4_41181762     AKia    T    G        0      0        2 
   4   chr4_41181762     AOna    T    G        0      0        2 
   4   chr4_41181762     ASom    T    G        0      0        2 
   4   chr4_41181762     HCab    T    G        1      2        2 
   4   chr4_41181762     HPrz    T    G        1      2        2 
   4   chr4_41181762     ZBoe    T    G        0      0        2 
   4   chr4_41181762     ZGre    T    G        0      0        2 
   4   chr4_41181762     ZHar    T    G        0      0        2 
   4   chr4_41181762   Sample    T    G        0      0        2 
   4   chr4_41186353     AAsi    C    A        0      0        2 
   4   chr4_41186353     AKia    C    A        0      0        2 
   4   chr4_41186353     AOna    C    A        0      0        2 
   4   chr4_41186353     ASom    C    A        0      0        2 
   4   chr4_41186353     HCab    C    A        0      0        2 
   4   chr4_41186353     HPrz    C    A        0      0        2 
   4   chr4_41186353     ZBoe    C    A        0      0        2 
   4   chr4_41186353     ZGre    C    A        1      2        2 
   4   chr4_41186353     ZHar    C    A        0      0        2 
   4   chr4_41186353   Sample    C    A        0      0        2 
   4   chr4_41201569     AAsi    C    G        0      0        2 
   4   chr4_41201569     AKia    C    G        0      0        2 
   4   chr4_41201569     AOna    C    G        0      0        2 
   4   chr4_41201569     ASom    C    G        0      0        2 
   4   chr4_41201569     HCab    C    G      0.5      1        2 
   4   chr4_41201569     HPrz    C    G        0      0        2 
   4   chr4_41201569     ZBoe    C    G        0      0        2 
   4   chr4_41201569     ZGre    C    G        0      0        2 
   4   chr4_41201569     ZHar    C    G        0      0        2 
   4   chr4_41201569   Sample    C    G        0      0        2 
   4   chr4_41213061     AAsi    A    T        0      0        2 
   4   chr4_41213061     AKia    A    T        0      0        2 
   4   chr4_41213061     AOna    A    T        0      0        2 
   4   chr4_41213061     ASom    A    T        1      2        2 
   4   chr4_41213061     HCab    A    T        0      0        2 
   4   chr4_41213061     HPrz    A    T        0      0        2 
   4   chr4_41213061     ZBoe    A    T        0      0        2 
   4   chr4_41213061     ZGre    A    T        0      0        2 
   4   chr4_41213061     ZHar    A    T        0      0        2 
   4   chr4_41213061   Sample    A    T        0      0        2 
   4   chr4_41219879     AAsi    T    A        0      0        2 
   4   chr4_41219879     AKia    T    A        0      0        2 
   4   chr4_41219879     AOna    T    A        0      0        2 
   4   chr4_41219879     ASom    T    A        0      0        2 
   4   chr4_41219879     HCab    T    A        1      2        2 
   4   chr4_41219879     HPrz    T    A        1      2        2 
   4   chr4_41219879     ZBoe    T    A        0      0        2 
   4   chr4_41219879     ZGre    T    A        0      0        2 
   4   chr4_41219879     ZHar    T    A        0      0        2 
   4   chr4_41219879   Sample    T    A        0      0        2 
   4   chr4_41227555     AAsi    T    G        0      0        2 
   4   chr4_41227555     AKia    T    G        0      0        2 
   4   chr4_41227555     AOna    T    G      0.5      1        2 
   4   chr4_41227555     ASom    T    G        0      0        2 
   4   chr4_41227555     HCab    T    G        0      0        2 
   4   chr4_41227555     HPrz    T    G        0      0        2 
   4   chr4_41227555     ZBoe    T    G        0      0        2 
   4   chr4_41227555     ZGre    T    G        0      0        2 
   4   chr4_41227555     ZHar    T    G        0      0        2 
   4   chr4_41227555   Sample    T    G        0      0        2 
   4   chr4_41228178     AAsi    C    G        0      0        2 
   4   chr4_41228178     AKia    C    G        0      0        2 
   4   chr4_41228178     AOna    C    G        0      0        2 
   4   chr4_41228178     ASom    C    G        0      0        2 
   4   chr4_41228178     HCab    C    G        1      2        2 
   4   chr4_41228178     HPrz    C    G        1      2        2 
   4   chr4_41228178     ZBoe    C    G        0      0        2 
   4   chr4_41228178     ZGre    C    G        0      0        2 
   4   chr4_41228178     ZHar    C    G        0      0        2 
   4   chr4_41228178   Sample    C    G        0      0        2 
   4   chr4_41228845     AAsi    C    G        0      0        2 
   4   chr4_41228845     AKia    C    G        0      0        2 
   4   chr4_41228845     AOna    C    G        0      0        2 
   4   chr4_41228845     ASom    C    G        0      0        2 
   4   chr4_41228845     HCab    C    G        0      0        2 
   4   chr4_41228845     HPrz    C    G        0      0        2 
   4   chr4_41228845     ZBoe    C    G        0      0        2 
   4   chr4_41228845     ZGre    C    G        0      0        2 
   4   chr4_41228845     ZHar    C    G        1      2        2 
   4   chr4_41228845   Sample    C    G        0      0        2 
   4   chr4_41248810     AAsi    G    T        0      0        2 
   4   chr4_41248810     AKia    G    T        0      0        2 
   4   chr4_41248810     AOna    G    T        0      0        2 
   4   chr4_41248810     ASom    G    T        0      0        2 
   4   chr4_41248810     HCab    G    T      0.5      1        2 
   4   chr4_41248810     HPrz    G    T        0      0        2 
   4   chr4_41248810     ZBoe    G    T        0      0        2 
   4   chr4_41248810     ZGre    G    T        0      0        2 
   4   chr4_41248810     ZHar    G    T        0      0        2 
   4   chr4_41248810   Sample    G    T        0      0        2 
   4   chr4_41249059     AAsi    C    A        0      0        2 
   4   chr4_41249059     AKia    C    A        0      0        2 
   4   chr4_41249059     AOna    C    A        0      0        2 
   4   chr4_41249059     ASom    C    A        0      0        2 
   4   chr4_41249059     HCab    C    A        0      0        2 
   4   chr4_41249059     HPrz    C    A        0      0        2 
   4   chr4_41249059     ZBoe    C    A        0      0        2 
   4   chr4_41249059     ZGre    C    A        1      2        2 
   4   chr4_41249059     ZHar    C    A        0      0        2 
   4   chr4_41249059   Sample    C    A        0      0        2 
   4   chr4_41261223     AAsi    T    G        0      0        2 
   4   chr4_41261223     AKia    T    G        0      0        2 
   4   chr4_41261223     AOna    T    G        0      0        2 
   4   chr4_41261223     ASom    T    G        0      0        2 
   4   chr4_41261223     HCab    T    G        1      2        2 
   4   chr4_41261223     HPrz    T    G        1      2        2 
   4   chr4_41261223     ZBoe    T    G        0      0        2 
   4   chr4_41261223     ZGre    T    G        0      0        2 
   4   chr4_41261223     ZHar    T    G        0      0        2 
   4   chr4_41261223   Sample    T    G        0      0        2 
   4   chr4_41272884     AAsi    T    A        1      2        2 
   4   chr4_41272884     AKia    T    A        0      0        2 
   4   chr4_41272884     AOna    T    A        0      0        2 
   4   chr4_41272884     ASom    T    A        1      2        2 
   4   chr4_41272884     HCab    T    A        0      0        2 
   4   chr4_41272884     HPrz    T    A        0      0        2 
   4   chr4_41272884     ZBoe    T    A        0      0        2 
   4   chr4_41272884     ZGre    T    A        0      0        2 
   4   chr4_41272884     ZHar    T    A        0      0        2 
   4   chr4_41272884   Sample    T    A        1      2        2 
   4   chr4_41275725     AAsi    G    T        0      0        2 
   4   chr4_41275725     AKia    G    T        1      2        2 
   4   chr4_41275725     AOna    G    T        1      2        2 
   4   chr4_41275725     ASom    G    T        0      0        2 
   4   chr4_41275725     HCab    G    T        0      0        2 
   4   chr4_41275725     HPrz    G    T        0      0        2 
   4   chr4_41275725     ZBoe    G    T        0      0        2 
   4   chr4_41275725     ZGre    G    T        0      0        2 
   4   chr4_41275725     ZHar    G    T        0      0        2 
   4   chr4_41275725   Sample    G    T        0      0        2 
   4   chr4_41291955     AAsi    C    G        0      0        2 
   4   chr4_41291955     AKia    C    G        0      0        2 
   4   chr4_41291955     AOna    C    G        0      0        2 
   4   chr4_41291955     ASom    C    G        0      0        2 
   4   chr4_41291955     HCab    C    G        0      0        2 
   4   chr4_41291955     HPrz    C    G        0      0        2 
   4   chr4_41291955     ZBoe    C    G        0      0        2 
   4   chr4_41291955     ZGre    C    G      0.5      1        2 
   4   chr4_41291955     ZHar    C    G        0      0        2 
   4   chr4_41291955   Sample    C    G        0      0        2 
   4   chr4_41292746     AAsi    C    G        0      0        2 
   4   chr4_41292746     AKia    C    G        0      0        2 
   4   chr4_41292746     AOna    C    G        0      0        2 
   4   chr4_41292746     ASom    C    G        0      0        2 
   4   chr4_41292746     HCab    C    G        1      2        2 
   4   chr4_41292746     HPrz    C    G        1      2        2 
   4   chr4_41292746     ZBoe    C    G        0      0        2 
   4   chr4_41292746     ZGre    C    G        0      0        2 
   4   chr4_41292746     ZHar    C    G        0      0        2 
   4   chr4_41292746   Sample    C    G        0      0        2 
   4   chr4_41337293     AAsi    T    A        0      0        2 
   4   chr4_41337293     AKia    T    A        0      0        2 
   4   chr4_41337293     AOna    T    A        0      0        2 
   4   chr4_41337293     ASom    T    A        0      0        2 
   4   chr4_41337293     HCab    T    A        1      2        2 
   4   chr4_41337293     HPrz    T    A        1      2        2 
   4   chr4_41337293     ZBoe    T    A        0      0        2 
   4   chr4_41337293     ZGre    T    A        0      0        2 
   4   chr4_41337293     ZHar    T    A        0      0        2 
   4   chr4_41337293   Sample    T    A        0      0        2 
   4   chr4_41348792     AAsi    A    T        0      0        2 
   4   chr4_41348792     AKia    A    T        0      0        2 
   4   chr4_41348792     AOna    A    T        0      0        2 
   4   chr4_41348792     ASom    A    T        0      0        2 
   4   chr4_41348792     HCab    A    T        1      2        2 
   4   chr4_41348792     HPrz    A    T        1      2        2 
   4   chr4_41348792     ZBoe    A    T        0      0        2 
   4   chr4_41348792     ZGre    A    T        0      0        2 
   4   chr4_41348792     ZHar    A    T        0      0        2 
   4   chr4_41348792   Sample    A    T        0      0        2 
   4   chr4_41358508     AAsi    G    T        0      0        2 
   4   chr4_41358508     AKia    G    T        0      0        2 
   4   chr4_41358508     AOna    G    T        0      0        2 
   4   chr4_41358508     ASom    G    T        0      0        2 
   4   chr4_41358508     HCab    G    T        0      0        2 
   4   chr4_41358508     HPrz    G    T      0.5      1        2 
   4   chr4_41358508     ZBoe    G    T        0      0        2 
   4   chr4_41358508     ZGre    G    T        0      0        2 
   4   chr4_41358508     ZHar    G    T        0      0        2 
   4   chr4_41358508   Sample    G    T        0      0        2 
   4   chr4_41379593     AAsi    T    G        0      0        2 
   4   chr4_41379593     AKia    T    G        0      0        2 
   4   chr4_41379593     AOna    T    G        0      0        2 
   4   chr4_41379593     ASom    T    G        0      0        2 
   4   chr4_41379593     HCab    T    G        0      0        2 
   4   chr4_41379593     HPrz    T    G        0      0        2 
   4   chr4_41379593     ZBoe    T    G      0.5      1        2 
   4   chr4_41379593     ZGre    T    G        0      0        2 
   4   chr4_41379593     ZHar    T    G        0      0        2 
   4   chr4_41379593   Sample    T    G        0      0        2 
   4   chr4_41465880     AAsi    C    G        0      0        2 
   4   chr4_41465880     AKia    C    G        0      0        2 
   4   chr4_41465880     AOna    C    G        0      0        2 
   4   chr4_41465880     ASom    C    G        0      0        2 
   4   chr4_41465880     HCab    C    G        1      2        2 
   4   chr4_41465880     HPrz    C    G        1      2        2 
   4   chr4_41465880     ZBoe    C    G        0      0        2 
   4   chr4_41465880     ZGre    C    G        0      0        2 
   4   chr4_41465880     ZHar    C    G        0      0        2 
   4   chr4_41465880   Sample    C    G        0      0        2 
   4   chr4_41470424     AAsi    G    T        0      0        2 
   4   chr4_41470424     AKia    G    T        1      2        2 
   4   chr4_41470424     AOna    G    T        1      2        2 
   4   chr4_41470424     ASom    G    T        0      0        2 
   4   chr4_41470424     HCab    G    T        0      0        2 
   4   chr4_41470424     HPrz    G    T        0      0        2 
   4   chr4_41470424     ZBoe    G    T        0      0        2 
   4   chr4_41470424     ZGre    G    T        0      0        2 
   4   chr4_41470424     ZHar    G    T        0      0        2 
   4   chr4_41470424   Sample    G    T        0      0        2 
   4   chr4_41479913     AAsi    C    G        0      0        2 
   4   chr4_41479913     AKia    C    G      0.5      1        2 
   4   chr4_41479913     AOna    C    G        1      2        2 
   4   chr4_41479913     ASom    C    G        0      0        2 
   4   chr4_41479913     HCab    C    G        0      0        2 
   4   chr4_41479913     HPrz    C    G        0      0        2 
   4   chr4_41479913     ZBoe    C    G        0      0        2 
   4   chr4_41479913     ZGre    C    G        0      0        2 
   4   chr4_41479913     ZHar    C    G        0      0        2 
   4   chr4_41479913   Sample    C    G        0      0        2 
   4   chr4_41484660     AAsi    T    A        0      0        2 
   4   chr4_41484660     AKia    T    A        0      0        2 
   4   chr4_41484660     AOna    T    A        0      0        2 
   4   chr4_41484660     ASom    T    A        0      0        2 
   4   chr4_41484660     HCab    T    A        0      0        2 
   4   chr4_41484660     HPrz    T    A        0      0        2 
   4   chr4_41484660     ZBoe    T    A        1      2        2 
   4   chr4_41484660     ZGre    T    A        0      0        2 
   4   chr4_41484660     ZHar    T    A        0      0        2 
   4   chr4_41484660   Sample    T    A        0      0        2 
   4   chr4_41489368     AAsi    G    T        0      0        2 
   4   chr4_41489368     AKia    G    T        0      0        2 
   4   chr4_41489368     AOna    G    T        0      0        2 
   4   chr4_41489368     ASom    G    T        0      0        2 
   4   chr4_41489368     HCab    G    T        1      2        2 
   4   chr4_41489368     HPrz    G    T        1      2        2 
   4   chr4_41489368     ZBoe    G    T        0      0        2 
   4   chr4_41489368     ZGre    G    T        0      0        2 
   4   chr4_41489368     ZHar    G    T        0      0        2 
   4   chr4_41489368   Sample    G    T        0      0        2 
   4   chr4_41506553     AAsi    C    A        0      0        2 
   4   chr4_41506553     AKia    C    A        0      0        2 
   4   chr4_41506553     AOna    C    A        0      0        2 
   4   chr4_41506553     ASom    C    A        1      2        2 
   4   chr4_41506553     HCab    C    A        0      0        2 
   4   chr4_41506553     HPrz    C    A        0      0        2 
   4   chr4_41506553     ZBoe    C    A        0      0        2 
   4   chr4_41506553     ZGre    C    A        0      0        2 
   4   chr4_41506553     ZHar    C    A        0      0        2 
   4   chr4_41506553   Sample    C    A        0      0        2 
   4   chr4_41529277     AAsi    A    T        0      0        2 
   4   chr4_41529277     AKia    A    T        0      0        2 
   4   chr4_41529277     AOna    A    T        0      0        2 
   4   chr4_41529277     ASom    A    T        0      0        2 
   4   chr4_41529277     HCab    A    T        1      2        2 
   4   chr4_41529277     HPrz    A    T        1      2        2 
   4   chr4_41529277     ZBoe    A    T        0      0        2 
   4   chr4_41529277     ZGre    A    T        0      0        2 
   4   chr4_41529277     ZHar    A    T        0      0        2 
   4   chr4_41529277   Sample    A    T        0      0        2 
   4   chr4_41533770     AAsi    G    T        0      0        2 
   4   chr4_41533770     AKia    G    T        0      0        2 
   4   chr4_41533770     AOna    G    T        0      0        2 
   4   chr4_41533770     ASom    G    T        0      0        2 
   4   chr4_41533770     HCab    G    T      0.5      1        2 
   4   chr4_41533770     HPrz    G    T        0      0        2 
   4   chr4_41533770     ZBoe    G    T        0      0        2 
   4   chr4_41533770     ZGre    G    T        0      0        2 
   4   chr4_41533770     ZHar    G    T        0      0        2 
   4   chr4_41533770   Sample    G    T        0      0        2 
   4   chr4_41548482     AAsi    C    A        1      2        2 
   4   chr4_41548482     AKia    C    A        0      0        2 
   4   chr4_41548482     AOna    C    A        0      0        2 
   4   chr4_41548482     ASom    C    A        1      2        2 
   4   chr4_41548482     HCab    C    A        0      0        2 
   4   chr4_41548482     HPrz    C    A        0      0        2 
   4   chr4_41548482     ZBoe    C    A        0      0        2 
   4   chr4_41548482     ZGre    C    A        0      0        2 
   4   chr4_41548482     ZHar    C    A        0      0        2 
   4   chr4_41548482   Sample    C    A        1      2        2 
   4   chr4_41573655     AAsi    T    G        0      0        2 
   4   chr4_41573655     AKia    T    G        0      0        2 
   4   chr4_41573655     AOna    T    G        0      0        2 
   4   chr4_41573655     ASom    T    G        0      0        2 
   4   chr4_41573655     HCab    T    G        1      2        2 
   4   chr4_41573655     HPrz    T    G        1      2        2 
   4   chr4_41573655     ZBoe    T    G        0      0        2 
   4   chr4_41573655     ZGre    T    G        0      0        2 
   4   chr4_41573655     ZHar    T    G        0      0        2 
   4   chr4_41573655   Sample    T    G        0      0        2 
   4   chr4_41612148     AAsi    G    T        0      0        2 
   4   chr4_41612148     AKia    G    T        0      0        2 
   4   chr4_41612148     AOna    G    T        0      0        2 
   4   chr4_41612148     ASom    G    T        0      0        2 
   4   chr4_41612148     HCab    G    T        0      0        2 
   4   chr4_41612148     HPrz    G    T        0      0        2 
   4   chr4_41612148     ZBoe    G    T      0.5      1        2 
   4   chr4_41612148     ZGre    G    T        0      0        2 
   4   chr4_41612148     ZHar    G    T        0      0        2 
   4   chr4_41612148   Sample    G    T        0      0        2 
   4   chr4_41634694     AAsi    G    C        0      0        2 
   4   chr4_41634694     AKia    G    C        0      0        2 
   4   chr4_41634694     AOna    G    C        0      0        2 
   4   chr4_41634694     ASom    G    C        0      0        2 
   4   chr4_41634694     HCab    G    C        1      2        2 
   4   chr4_41634694     HPrz    G    C        1      2        2 
   4   chr4_41634694     ZBoe    G    C        0      0        2 
   4   chr4_41634694     ZGre    G    C        0      0        2 
   4   chr4_41634694     ZHar    G    C        0      0        2 
   4   chr4_41634694   Sample    G    C        0      0        2 
   4   chr4_41652935     AAsi    C    A      0.5      1        2 
   4   chr4_41652935     AKia    C    A        0      0        2 
   4   chr4_41652935     AOna    C    A        0      0        2 
   4   chr4_41652935     ASom    C    A        0      0        2 
   4   chr4_41652935     HCab    C    A        0      0        2 
   4   chr4_41652935     HPrz    C    A        0      0        2 
   4   chr4_41652935     ZBoe    C    A        0      0        2 
   4   chr4_41652935     ZGre    C    A        0      0        2 
   4   chr4_41652935     ZHar    C    A        0      0        2 
   4   chr4_41652935   Sample    C    A        0      0        2 
   4   chr4_41749891     AAsi    C    A        0      0        2 
   4   chr4_41749891     AKia    C    A        0      0        2 
   4   chr4_41749891     AOna    C    A        0      0        2 
   4   chr4_41749891     ASom    C    A        0      0        2 
   4   chr4_41749891     HCab    C    A        0      0        2 
   4   chr4_41749891     HPrz    C    A        0      0        2 
   4   chr4_41749891     ZBoe    C    A        0      0        2 
   4   chr4_41749891     ZGre    C    A        1      2        2 
   4   chr4_41749891     ZHar    C    A        0      0        2 
   4   chr4_41749891   Sample    C    A        0      0        2 
   4   chr4_41756265     AAsi    T    G        0      0        2 
   4   chr4_41756265     AKia    T    G        0      0        2 
   4   chr4_41756265     AOna    T    G        0      0        2 
   4   chr4_41756265     ASom    T    G        0      0        2 
   4   chr4_41756265     HCab    T    G        1      2        2 
   4   chr4_41756265     HPrz    T    G        1      2        2 
   4   chr4_41756265     ZBoe    T    G        0      0        2 
   4   chr4_41756265     ZGre    T    G        0      0        2 
   4   chr4_41756265     ZHar    T    G        0      0        2 
   4   chr4_41756265   Sample    T    G        0      0        2 
   4   chr4_41763266     AAsi    G    C        0      0        2 
   4   chr4_41763266     AKia    G    C        0      0        2 
   4   chr4_41763266     AOna    G    C      0.5      1        2 
   4   chr4_41763266     ASom    G    C        0      0        2 
   4   chr4_41763266     HCab    G    C        0      0        2 
   4   chr4_41763266     HPrz    G    C        0      0        2 
   4   chr4_41763266     ZBoe    G    C        0      0        2 
   4   chr4_41763266     ZGre    G    C        0      0        2 
   4   chr4_41763266     ZHar    G    C        0      0        2 
   4   chr4_41763266   Sample    G    C        0      0        2 
   4   chr4_41769091     AAsi    G    T        0      0        2 
   4   chr4_41769091     AKia    G    T        0      0        2 
   4   chr4_41769091     AOna    G    T        0      0        2 
   4   chr4_41769091     ASom    G    T        0      0        2 
   4   chr4_41769091     HCab    G    T        0      0        2 
   4   chr4_41769091     HPrz    G    T        0      0        2 
   4   chr4_41769091     ZBoe    G    T      0.5      1        2 
   4   chr4_41769091     ZGre    G    T        0      0        2 
   4   chr4_41769091     ZHar    G    T        0      0        2 
   4   chr4_41769091   Sample    G    T        0      0        2 
   4   chr4_41796618     AAsi    G    C        0      0        2 
   4   chr4_41796618     AKia    G    C        1      2        2 
   4   chr4_41796618     AOna    G    C        0      0        2 
   4   chr4_41796618     ASom    G    C        0      0        2 
   4   chr4_41796618     HCab    G    C        0      0        2 
   4   chr4_41796618     HPrz    G    C        0      0        2 
   4   chr4_41796618     ZBoe    G    C        0      0        2 
   4   chr4_41796618     ZGre    G    C        0      0        2 
   4   chr4_41796618     ZHar    G    C        0      0        2 
   4   chr4_41796618   Sample    G    C        0      0        2 
   4   chr4_41827736     AAsi    A    T        0      0        2 
   4   chr4_41827736     AKia    A    T        0      0        2 
   4   chr4_41827736     AOna    A    T      0.5      1        2 
   4   chr4_41827736     ASom    A    T        0      0        2 
   4   chr4_41827736     HCab    A    T        0      0        2 
   4   chr4_41827736     HPrz    A    T        0      0        2 
   4   chr4_41827736     ZBoe    A    T        0      0        2 
   4   chr4_41827736     ZGre    A    T        0      0        2 
   4   chr4_41827736     ZHar    A    T        0      0        2 
   4   chr4_41827736   Sample    A    T        0      0        2 
   4   chr4_41847391     AAsi    G    T        0      0        2 
   4   chr4_41847391     AKia    G    T        0      0        2 
   4   chr4_41847391     AOna    G    T        0      0        2 
   4   chr4_41847391     ASom    G    T        0      0        2 
   4   chr4_41847391     HCab    G    T        0      0        2 
   4   chr4_41847391     HPrz    G    T        0      0        2 
   4   chr4_41847391     ZBoe    G    T        0      0        2 
   4   chr4_41847391     ZGre    G    T      0.5      1        2 
   4   chr4_41847391     ZHar    G    T        0      0        2 
   4   chr4_41847391   Sample    G    T        0      0        2 
   4   chr4_41858842     AAsi    T    G        0      0        2 
   4   chr4_41858842     AKia    T    G        0      0        2 
   4   chr4_41858842     AOna    T    G        0      0        2 
   4   chr4_41858842     ASom    T    G        0      0        2 
   4   chr4_41858842     HCab    T    G        1      2        2 
   4   chr4_41858842     HPrz    T    G        1      2        2 
   4   chr4_41858842     ZBoe    T    G        0      0        2 
   4   chr4_41858842     ZGre    T    G        0      0        2 
   4   chr4_41858842     ZHar    T    G        0      0        2 
   4   chr4_41858842   Sample    T    G        0      0        2 
   4   chr4_41863187     AAsi    G    T        0      0        2 
   4   chr4_41863187     AKia    G    T        0      0        2 
   4   chr4_41863187     AOna    G    T        0      0        2 
   4   chr4_41863187     ASom    G    T        0      0        2 
   4   chr4_41863187     HCab    G    T        1      2        2 
   4   chr4_41863187     HPrz    G    T        1      2        2 
   4   chr4_41863187     ZBoe    G    T        0      0        2 
   4   chr4_41863187     ZGre    G    T        0      0        2 
   4   chr4_41863187     ZHar    G    T        0      0        2 
   4   chr4_41863187   Sample    G    T        0      0        2 
   4   chr4_41868362     AAsi    C    A        0      0        2 
   4   chr4_41868362     AKia    C    A        0      0        2 
   4   chr4_41868362     AOna    C    A        0      0        2 
   4   chr4_41868362     ASom    C    A        0      0        2 
   4   chr4_41868362     HCab    C    A        0      0        2 
   4   chr4_41868362     HPrz    C    A        0      0        2 
   4   chr4_41868362     ZBoe    C    A        0      0        2 
   4   chr4_41868362     ZGre    C    A        0      0        2 
   4   chr4_41868362     ZHar    C    A      0.5      1        2 
   4   chr4_41868362   Sample    C    A        0      0        2 
   4   chr4_41887346     AAsi    A    C        0      0        2 
   4   chr4_41887346     AKia    A    C      0.5      1        2 
   4   chr4_41887346     AOna    A    C        0      0        2 
   4   chr4_41887346     ASom    A    C        0      0        2 
   4   chr4_41887346     HCab    A    C        0      0        2 
   4   chr4_41887346     HPrz    A    C        0      0        2 
   4   chr4_41887346     ZBoe    A    C        0      0        2 
   4   chr4_41887346     ZGre    A    C        0      0        2 
   4   chr4_41887346     ZHar    A    C        0      0        2 
   4   chr4_41887346   Sample    A    C        0      0        2 
   4   chr4_41888417     AAsi    G    T        0      0        2 
   4   chr4_41888417     AKia    G    T        1      2        2 
   4   chr4_41888417     AOna    G    T        0      0        2 
   4   chr4_41888417     ASom    G    T        0      0        2 
   4   chr4_41888417     HCab    G    T        0      0        2 
   4   chr4_41888417     HPrz    G    T        0      0        2 
   4   chr4_41888417     ZBoe    G    T        0      0        2 
   4   chr4_41888417     ZGre    G    T        0      0        2 
   4   chr4_41888417     ZHar    G    T        0      0        2 
   4   chr4_41888417   Sample    G    T        0      0        2 
   4   chr4_41901463     AAsi    T    G        0      0        2 
   4   chr4_41901463     AKia    T    G        1      2        2 
   4   chr4_41901463     AOna    T    G      0.5      1        2 
   4   chr4_41901463     ASom    T    G        0      0        2 
   4   chr4_41901463     HCab    T    G        0      0        2 
   4   chr4_41901463     HPrz    T    G        0      0        2 
   4   chr4_41901463     ZBoe    T    G        0      0        2 
   4   chr4_41901463     ZGre    T    G        0      0        2 
   4   chr4_41901463     ZHar    T    G        0      0        2 
   4   chr4_41901463   Sample    T    G        0      0        2 
   4   chr4_41925554     AAsi    G    C        0      0        2 
   4   chr4_41925554     AKia    G    C        0      0        2 
   4   chr4_41925554     AOna    G    C        0      0        2 
   4   chr4_41925554     ASom    G    C        1      2        2 
   4   chr4_41925554     HCab    G    C        0      0        2 
   4   chr4_41925554     HPrz    G    C        0      0        2 
   4   chr4_41925554     ZBoe    G    C        0      0        2 
   4   chr4_41925554     ZGre    G    C        0      0        2 
   4   chr4_41925554     ZHar    G    C        0      0        2 
   4   chr4_41925554   Sample    G    C        0      0        2 
   4   chr4_41956798     AAsi    C    A        0      0        2 
   4   chr4_41956798     AKia    C    A        0      0        2 
   4   chr4_41956798     AOna    C    A        0      0        2 
   4   chr4_41956798     ASom    C    A        0      0        2 
   4   chr4_41956798     HCab    C    A        0      0        2 
   4   chr4_41956798     HPrz    C    A        0      0        2 
   4   chr4_41956798     ZBoe    C    A        1      2        2 
   4   chr4_41956798     ZGre    C    A        0      0        2 
   4   chr4_41956798     ZHar    C    A        0      0        2 
   4   chr4_41956798   Sample    C    A        0      0        2 
   4   chr4_41987421     AAsi    G    C        0      0        2 
   4   chr4_41987421     AKia    G    C        0      0        2 
   4   chr4_41987421     AOna    G    C        0      0        2 
   4   chr4_41987421     ASom    G    C        0      0        2 
   4   chr4_41987421     HCab    G    C        0      0        2 
   4   chr4_41987421     HPrz    G    C        0      0        2 
   4   chr4_41987421     ZBoe    G    C        0      0        2 
   4   chr4_41987421     ZGre    G    C        1      2        2 
   4   chr4_41987421     ZHar    G    C        0      0        2 
   4   chr4_41987421   Sample    G    C        0      0        2 
   4   chr4_42015127     AAsi    G    C        0      0        2 
   4   chr4_42015127     AKia    G    C        0      0        2 
   4   chr4_42015127     AOna    G    C        0      0        2 
   4   chr4_42015127     ASom    G    C        0      0        2 
   4   chr4_42015127     HCab    G    C        1      2        2 
   4   chr4_42015127     HPrz    G    C        1      2        2 
   4   chr4_42015127     ZBoe    G    C        0      0        2 
   4   chr4_42015127     ZGre    G    C        0      0        2 
   4   chr4_42015127     ZHar    G    C        0      0        2 
   4   chr4_42015127   Sample    G    C        0      0        2 
   4   chr4_42020426     AAsi    C    A      0.5      1        2 
   4   chr4_42020426     AKia    C    A        0      0        2 
   4   chr4_42020426     AOna    C    A        0      0        2 
   4   chr4_42020426     ASom    C    A        0      0        2 
   4   chr4_42020426     HCab    C    A        0      0        2 
   4   chr4_42020426     HPrz    C    A        0      0        2 
   4   chr4_42020426     ZBoe    C    A        0      0        2 
   4   chr4_42020426     ZGre    C    A        0      0        2 
   4   chr4_42020426     ZHar    C    A        0      0        2 
   4   chr4_42020426   Sample    C    A        0      0        2 
   4   chr4_42023291     AAsi    G    T        0      0        2 
   4   chr4_42023291     AKia    G    T        0      0        2 
   4   chr4_42023291     AOna    G    T        0      0        2 
   4   chr4_42023291     ASom    G    T        0      0        2 
   4   chr4_42023291     HCab    G    T        0      0        2 
   4   chr4_42023291     HPrz    G    T        0      0        2 
   4   chr4_42023291     ZBoe    G    T      0.5      1        2 
   4   chr4_42023291     ZGre    G    T        0      0        2 
   4   chr4_42023291     ZHar    G    T        0      0        2 
   4   chr4_42023291   Sample    G    T        0      0        2 
   4   chr4_42024383     AAsi    A    T        0      0        2 
   4   chr4_42024383     AKia    A    T        0      0        2 
   4   chr4_42024383     AOna    A    T        0      0        2 
   4   chr4_42024383     ASom    A    T        0      0        2 
   4   chr4_42024383     HCab    A    T      0.5      1        2 
   4   chr4_42024383     HPrz    A    T        0      0        2 
   4   chr4_42024383     ZBoe    A    T        0      0        2 
   4   chr4_42024383     ZGre    A    T        0      0        2 
   4   chr4_42024383     ZHar    A    T        0      0        2 
   4   chr4_42024383   Sample    A    T        0      0        2 
   4   chr4_42039105     AAsi    A    C        0      0        2 
   4   chr4_42039105     AKia    A    C        0      0        2 
   4   chr4_42039105     AOna    A    C        0      0        2 
   4   chr4_42039105     ASom    A    C        0      0        2 
   4   chr4_42039105     HCab    A    C        0      0        2 
   4   chr4_42039105     HPrz    A    C        0      0        2 
   4   chr4_42039105     ZBoe    A    C        0      0        2 
   4   chr4_42039105     ZGre    A    C        1      2        2 
   4   chr4_42039105     ZHar    A    C        0      0        2 
   4   chr4_42039105   Sample    A    C        0      0        2 
   4   chr4_42073920     AAsi    A    C        0      0        2 
   4   chr4_42073920     AKia    A    C      0.5      1        2 
   4   chr4_42073920     AOna    A    C        0      0        2 
   4   chr4_42073920     ASom    A    C        0      0        2 
   4   chr4_42073920     HCab    A    C        0      0        2 
   4   chr4_42073920     HPrz    A    C        0      0        2 
   4   chr4_42073920     ZBoe    A    C        0      0        2 
   4   chr4_42073920     ZGre    A    C        0      0        2 
   4   chr4_42073920     ZHar    A    C        0      0        2 
   4   chr4_42073920   Sample    A    C        0      0        2 
   4   chr4_42086151     AAsi    G    T        0      0        2 
   4   chr4_42086151     AKia    G    T        0      0        2 
   4   chr4_42086151     AOna    G    T        0      0        2 
   4   chr4_42086151     ASom    G    T        1      2        2 
   4   chr4_42086151     HCab    G    T        0      0        2 
   4   chr4_42086151     HPrz    G    T        0      0        2 
   4   chr4_42086151     ZBoe    G    T        0      0        2 
   4   chr4_42086151     ZGre    G    T        0      0        2 
   4   chr4_42086151     ZHar    G    T        0      0        2 
   4   chr4_42086151   Sample    G    T        0      0        2 
   4   chr4_42089581     AAsi    A    C        0      0        2 
   4   chr4_42089581     AKia    A    C        0      0        2 
   4   chr4_42089581     AOna    A    C        0      0        2 
   4   chr4_42089581     ASom    A    C        0      0        2 
   4   chr4_42089581     HCab    A    C        1      2        2 
   4   chr4_42089581     HPrz    A    C        1      2        2 
   4   chr4_42089581     ZBoe    A    C        0      0        2 
   4   chr4_42089581     ZGre    A    C        0      0        2 
   4   chr4_42089581     ZHar    A    C        0      0        2 
   4   chr4_42089581   Sample    A    C        0      0        2 
   4   chr4_42092290     AAsi    A    C        0      0        2 
   4   chr4_42092290     AKia    A    C        0      0        2 
   4   chr4_42092290     AOna    A    C        0      0        2 
   4   chr4_42092290     ASom    A    C        0      0        2 
   4   chr4_42092290     HCab    A    C        1      2        2 
   4   chr4_42092290     HPrz    A    C        1      2        2 
   4   chr4_42092290     ZBoe    A    C        0      0        2 
   4   chr4_42092290     ZGre    A    C        0      0        2 
   4   chr4_42092290     ZHar    A    C        0      0        2 
   4   chr4_42092290   Sample    A    C        0      0        2 
   4   chr4_42097763     AAsi    C    A        0      0        2 
   4   chr4_42097763     AKia    C    A        0      0        2 
   4   chr4_42097763     AOna    C    A        0      0        2 
   4   chr4_42097763     ASom    C    A        0      0        2 
   4   chr4_42097763     HCab    C    A        1      2        2 
   4   chr4_42097763     HPrz    C    A        1      2        2 
   4   chr4_42097763     ZBoe    C    A        0      0        2 
   4   chr4_42097763     ZGre    C    A        0      0        2 
   4   chr4_42097763     ZHar    C    A        0      0        2 
   4   chr4_42097763   Sample    C    A        0      0        2 
   4   chr4_42103512     AAsi    G    T        0      0        2 
   4   chr4_42103512     AKia    G    T        1      2        2 
   4   chr4_42103512     AOna    G    T        0      0        2 
   4   chr4_42103512     ASom    G    T        0      0        2 
   4   chr4_42103512     HCab    G    T        0      0        2 
   4   chr4_42103512     HPrz    G    T        0      0        2 
   4   chr4_42103512     ZBoe    G    T        0      0        2 
   4   chr4_42103512     ZGre    G    T        0      0        2 
   4   chr4_42103512     ZHar    G    T        0      0        2 
   4   chr4_42103512   Sample    G    T        0      0        2 
   4   chr4_42109207     AAsi    C    A        0      0        2 
   4   chr4_42109207     AKia    C    A        0      0        2 
   4   chr4_42109207     AOna    C    A        0      0        2 
   4   chr4_42109207     ASom    C    A        0      0        2 
   4   chr4_42109207     HCab    C    A        0      0        2 
   4   chr4_42109207     HPrz    C    A        0      0        2 
   4   chr4_42109207     ZBoe    C    A      0.5      1        2 
   4   chr4_42109207     ZGre    C    A        0      0        2 
   4   chr4_42109207     ZHar    C    A        0      0        2 
   4   chr4_42109207   Sample    C    A        0      0        2 
   4   chr4_42113710     AAsi    G    C        0      0        2 
   4   chr4_42113710     AKia    G    C        0      0        2 
   4   chr4_42113710     AOna    G    C        1      2        2 
   4   chr4_42113710     ASom    G    C        0      0        2 
   4   chr4_42113710     HCab    G    C        0      0        2 
   4   chr4_42113710     HPrz    G    C        0      0        2 
   4   chr4_42113710     ZBoe    G    C        0      0        2 
   4   chr4_42113710     ZGre    G    C        0      0        2 
   4   chr4_42113710     ZHar    G    C        0      0        2 
   4   chr4_42113710   Sample    G    C        0      0        2 
   4   chr4_42135646     AAsi    G    T        1      2        2 
   4   chr4_42135646     AKia    G    T        0      0        2 
   4   chr4_42135646     AOna    G    T        0      0        2 
   4   chr4_42135646     ASom    G    T        1      2        2 
   4   chr4_42135646     HCab    G    T        0      0        2 
   4   chr4_42135646     HPrz    G    T        0      0        2 
   4   chr4_42135646     ZBoe    G    T        0      0        2 
   4   chr4_42135646     ZGre    G    T        0      0        2 
   4   chr4_42135646     ZHar    G    T        0      0        2 
   4   chr4_42135646   Sample    G    T        1      2        2 
   4   chr4_42160046     AAsi    G    T        0      0        2 
   4   chr4_42160046     AKia    G    T        0      0        2 
   4   chr4_42160046     AOna    G    T        0      0        2 
   4   chr4_42160046     ASom    G    T        0      0        2 
   4   chr4_42160046     HCab    G    T        1      2        2 
   4   chr4_42160046     HPrz    G    T        1      2        2 
   4   chr4_42160046     ZBoe    G    T        0      0        2 
   4   chr4_42160046     ZGre    G    T        0      0        2 
   4   chr4_42160046     ZHar    G    T        0      0        2 
   4   chr4_42160046   Sample    G    T        0      0        2 
   4   chr4_42173089     AAsi    C    G        0      0        2 
   4   chr4_42173089     AKia    C    G        0      0        2 
   4   chr4_42173089     AOna    C    G      0.5      1        2 
   4   chr4_42173089     ASom    C    G        0      0        2 
   4   chr4_42173089     HCab    C    G        0      0        2 
   4   chr4_42173089     HPrz    C    G        0      0        2 
   4   chr4_42173089     ZBoe    C    G        0      0        2 
   4   chr4_42173089     ZGre    C    G        0      0        2 
   4   chr4_42173089     ZHar    C    G        0      0        2 
   4   chr4_42173089   Sample    C    G        0      0        2 
   4   chr4_42194996     AAsi    G    C        0      0        2 
   4   chr4_42194996     AKia    G    C        0      0        2 
   4   chr4_42194996     AOna    G    C      0.5      1        2 
   4   chr4_42194996     ASom    G    C        0      0        2 
   4   chr4_42194996     HCab    G    C        0      0        2 
   4   chr4_42194996     HPrz    G    C        0      0        2 
   4   chr4_42194996     ZBoe    G    C        0      0        2 
   4   chr4_42194996     ZGre    G    C        0      0        2 
   4   chr4_42194996     ZHar    G    C        0      0        2 
   4   chr4_42194996   Sample    G    C        0      0        2 
   4   chr4_42219847     AAsi    A    C        0      0        2 
   4   chr4_42219847     AKia    A    C        0      0        2 
   4   chr4_42219847     AOna    A    C        0      0        2 
   4   chr4_42219847     ASom    A    C        0      0        2 
   4   chr4_42219847     HCab    A    C        0      0        2 
   4   chr4_42219847     HPrz    A    C      0.5      1        2 
   4   chr4_42219847     ZBoe    A    C        0      0        2 
   4   chr4_42219847     ZGre    A    C        0      0        2 
   4   chr4_42219847     ZHar    A    C        0      0        2 
   4   chr4_42219847   Sample    A    C        0      0        2 
   4   chr4_42271788     AAsi    T    G        0      0        2 
   4   chr4_42271788     AKia    T    G        0      0        2 
   4   chr4_42271788     AOna    T    G        0      0        2 
   4   chr4_42271788     ASom    T    G        0      0        2 
   4   chr4_42271788     HCab    T    G        1      2        2 
   4   chr4_42271788     HPrz    T    G        1      2        2 
   4   chr4_42271788     ZBoe    T    G        0      0        2 
   4   chr4_42271788     ZGre    T    G        0      0        2 
   4   chr4_42271788     ZHar    T    G        0      0        2 
   4   chr4_42271788   Sample    T    G        0      0        2 
   4   chr4_42287279     AAsi    A    T        0      0        2 
   4   chr4_42287279     AKia    A    T        1      2        2 
   4   chr4_42287279     AOna    A    T      0.5      1        2 
   4   chr4_42287279     ASom    A    T        0      0        2 
   4   chr4_42287279     HCab    A    T        0      0        2 
   4   chr4_42287279     HPrz    A    T        0      0        2 
   4   chr4_42287279     ZBoe    A    T        0      0        2 
   4   chr4_42287279     ZGre    A    T        0      0        2 
   4   chr4_42287279     ZHar    A    T        0      0        2 
   4   chr4_42287279   Sample    A    T        0      0        2 
   4   chr4_42319381     AAsi    C    A        0      0        2 
   4   chr4_42319381     AKia    C    A        0      0        2 
   4   chr4_42319381     AOna    C    A        0      0        2 
   4   chr4_42319381     ASom    C    A        0      0        2 
   4   chr4_42319381     HCab    C    A        0      0        2 
   4   chr4_42319381     HPrz    C    A        0      0        2 
   4   chr4_42319381     ZBoe    C    A        0      0        2 
   4   chr4_42319381     ZGre    C    A        1      2        2 
   4   chr4_42319381     ZHar    C    A        0      0        2 
   4   chr4_42319381   Sample    C    A        0      0        2 
   4   chr4_42324228     AAsi    T    G        0      0        2 
   4   chr4_42324228     AKia    T    G        0      0        2 
   4   chr4_42324228     AOna    T    G        0      0        2 
   4   chr4_42324228     ASom    T    G        0      0        2 
   4   chr4_42324228     HCab    T    G        1      2        2 
   4   chr4_42324228     HPrz    T    G        1      2        2 
   4   chr4_42324228     ZBoe    T    G        0      0        2 
   4   chr4_42324228     ZGre    T    G        0      0        2 
   4   chr4_42324228     ZHar    T    G        0      0        2 
   4   chr4_42324228   Sample    T    G        0      0        2 
   4   chr4_42329979     AAsi    C    A        0      0        2 
   4   chr4_42329979     AKia    C    A        0      0        2 
   4   chr4_42329979     AOna    C    A        0      0        2 
   4   chr4_42329979     ASom    C    A        1      2        2 
   4   chr4_42329979     HCab    C    A        0      0        2 
   4   chr4_42329979     HPrz    C    A        0      0        2 
   4   chr4_42329979     ZBoe    C    A        0      0        2 
   4   chr4_42329979     ZGre    C    A        0      0        2 
   4   chr4_42329979     ZHar    C    A        0      0        2 
   4   chr4_42329979   Sample    C    A        0      0        2 
   4   chr4_42348957     AAsi    A    T        0      0        2 
   4   chr4_42348957     AKia    A    T        0      0        2 
   4   chr4_42348957     AOna    A    T        0      0        2 
   4   chr4_42348957     ASom    A    T        0      0        2 
   4   chr4_42348957     HCab    A    T        0      0        2 
   4   chr4_42348957     HPrz    A    T        0      0        2 
   4   chr4_42348957     ZBoe    A    T      0.5      1        2 
   4   chr4_42348957     ZGre    A    T        0      0        2 
   4   chr4_42348957     ZHar    A    T        0      0        2 
   4   chr4_42348957   Sample    A    T        0      0        2 
   4   chr4_42353764     AAsi    T    A        0      0        2 
   4   chr4_42353764     AKia    T    A        0      0        2 
   4   chr4_42353764     AOna    T    A        0      0        2 
   4   chr4_42353764     ASom    T    A        0      0        2 
   4   chr4_42353764     HCab    T    A        1      2        2 
   4   chr4_42353764     HPrz    T    A        1      2        2 
   4   chr4_42353764     ZBoe    T    A        0      0        2 
   4   chr4_42353764     ZGre    T    A        0      0        2 
   4   chr4_42353764     ZHar    T    A        0      0        2 
   4   chr4_42353764   Sample    T    A        0      0        2 
   4   chr4_42354085     AAsi    A    T        0      0        2 
   4   chr4_42354085     AKia    A    T        0      0        2 
   4   chr4_42354085     AOna    A    T        0      0        2 
   4   chr4_42354085     ASom    A    T        0      0        2 
   4   chr4_42354085     HCab    A    T        0      0        2 
   4   chr4_42354085     HPrz    A    T        0      0        2 
   4   chr4_42354085     ZBoe    A    T        0      0        2 
   4   chr4_42354085     ZGre    A    T        0      0        2 
   4   chr4_42354085     ZHar    A    T      0.5      1        2 
   4   chr4_42354085   Sample    A    T        0      0        2 
   4   chr4_42366392     AAsi    G    T        0      0        2 
   4   chr4_42366392     AKia    G    T        0      0        2 
   4   chr4_42366392     AOna    G    T        0      0        2 
   4   chr4_42366392     ASom    G    T        0      0        2 
   4   chr4_42366392     HCab    G    T        1      2        2 
   4   chr4_42366392     HPrz    G    T        1      2        2 
   4   chr4_42366392     ZBoe    G    T        0      0        2 
   4   chr4_42366392     ZGre    G    T        0      0        2 
   4   chr4_42366392     ZHar    G    T        0      0        2 
   4   chr4_42366392   Sample    G    T        0      0        2 
   4   chr4_42399568     AAsi    G    C        0      0        2 
   4   chr4_42399568     AKia    G    C        1      2        2 
   4   chr4_42399568     AOna    G    C        0      0        2 
   4   chr4_42399568     ASom    G    C        0      0        2 
   4   chr4_42399568     HCab    G    C        0      0        2 
   4   chr4_42399568     HPrz    G    C        0      0        2 
   4   chr4_42399568     ZBoe    G    C        0      0        2 
   4   chr4_42399568     ZGre    G    C        0      0        2 
   4   chr4_42399568     ZHar    G    C        0      0        2 
   4   chr4_42399568   Sample    G    C        0      0        2 
   4   chr4_42445101     AAsi    C    A        0      0        2 
   4   chr4_42445101     AKia    C    A        0      0        2 
   4   chr4_42445101     AOna    C    A      0.5      1        2 
   4   chr4_42445101     ASom    C    A        0      0        2 
   4   chr4_42445101     HCab    C    A        0      0        2 
   4   chr4_42445101     HPrz    C    A        0      0        2 
   4   chr4_42445101     ZBoe    C    A        0      0        2 
   4   chr4_42445101     ZGre    C    A        0      0        2 
   4   chr4_42445101     ZHar    C    A        0      0        2 
   4   chr4_42445101   Sample    C    A        0      0        2 
   4   chr4_42480568     AAsi    C    A        0      0        2 
   4   chr4_42480568     AKia    C    A        1      2        2 
   4   chr4_42480568     AOna    C    A        1      2        2 
   4   chr4_42480568     ASom    C    A        0      0        2 
   4   chr4_42480568     HCab    C    A        0      0        2 
   4   chr4_42480568     HPrz    C    A        0      0        2 
   4   chr4_42480568     ZBoe    C    A        0      0        2 
   4   chr4_42480568     ZGre    C    A        0      0        2 
   4   chr4_42480568     ZHar    C    A        0      0        2 
   4   chr4_42480568   Sample    C    A        0      0        2 
   4   chr4_42482075     AAsi    T    A        0      0        2 
   4   chr4_42482075     AKia    T    A        0      0        2 
   4   chr4_42482075     AOna    T    A        0      0        2 
   4   chr4_42482075     ASom    T    A        0      0        2 
   4   chr4_42482075     HCab    T    A        1      2        2 
   4   chr4_42482075     HPrz    T    A        1      2        2 
   4   chr4_42482075     ZBoe    T    A        0      0        2 
   4   chr4_42482075     ZGre    T    A        0      0        2 
   4   chr4_42482075     ZHar    T    A        0      0        2 
   4   chr4_42482075   Sample    T    A        0      0        2 
   4   chr4_42482116     AAsi    G    C        0      0        2 
   4   chr4_42482116     AKia    G    C        0      0        2 
   4   chr4_42482116     AOna    G    C        0      0        2 
   4   chr4_42482116     ASom    G    C        0      0        2 
   4   chr4_42482116     HCab    G    C        1      2        2 
   4   chr4_42482116     HPrz    G    C        1      2        2 
   4   chr4_42482116     ZBoe    G    C        0      0        2 
   4   chr4_42482116     ZGre    G    C        0      0        2 
   4   chr4_42482116     ZHar    G    C        0      0        2 
   4   chr4_42482116   Sample    G    C        0      0        2 
   4   chr4_42486182     AAsi    G    C        0      0        2 
   4   chr4_42486182     AKia    G    C        0      0        2 
   4   chr4_42486182     AOna    G    C        0      0        2 
   4   chr4_42486182     ASom    G    C        0      0        2 
   4   chr4_42486182     HCab    G    C        0      0        2 
   4   chr4_42486182     HPrz    G    C        0      0        2 
   4   chr4_42486182     ZBoe    G    C        0      0        2 
   4   chr4_42486182     ZGre    G    C        1      2        2 
   4   chr4_42486182     ZHar    G    C        1      2        2 
   4   chr4_42486182   Sample    G    C        0      0        2 
   4   chr4_42490380     AAsi    C    A        0      0        2 
   4   chr4_42490380     AKia    C    A        0      0        2 
   4   chr4_42490380     AOna    C    A        0      0        2 
   4   chr4_42490380     ASom    C    A        0      0        2 
   4   chr4_42490380     HCab    C    A        0      0        2 
   4   chr4_42490380     HPrz    C    A        0      0        2 
   4   chr4_42490380     ZBoe    C    A      0.5      1        2 
   4   chr4_42490380     ZGre    C    A        1      2        2 
   4   chr4_42490380     ZHar    C    A        0      0        2 
   4   chr4_42490380   Sample    C    A        0      0        2 
   4   chr4_42502132     AAsi    C    A        0      0        2 
   4   chr4_42502132     AKia    C    A        0      0        2 
   4   chr4_42502132     AOna    C    A        0      0        2 
   4   chr4_42502132     ASom    C    A        0      0        2 
   4   chr4_42502132     HCab    C    A        0      0        2 
   4   chr4_42502132     HPrz    C    A        0      0        2 
   4   chr4_42502132     ZBoe    C    A        0      0        2 
   4   chr4_42502132     ZGre    C    A        0      0        2 
   4   chr4_42502132     ZHar    C    A      0.5      1        2 
   4   chr4_42502132   Sample    C    A        0      0        2 
   4   chr4_42504763     AAsi    A    T        1      2        2 
   4   chr4_42504763     AKia    A    T        0      0        2 
   4   chr4_42504763     AOna    A    T        0      0        2 
   4   chr4_42504763     ASom    A    T        1      2        2 
   4   chr4_42504763     HCab    A    T        0      0        2 
   4   chr4_42504763     HPrz    A    T        0      0        2 
   4   chr4_42504763     ZBoe    A    T        0      0        2 
   4   chr4_42504763     ZGre    A    T        0      0        2 
   4   chr4_42504763     ZHar    A    T        0      0        2 
   4   chr4_42504763   Sample    A    T        1      2        2 
   4   chr4_42511589     AAsi    G    T        0      0        2 
   4   chr4_42511589     AKia    G    T        0      0        2 
   4   chr4_42511589     AOna    G    T        0      0        2 
   4   chr4_42511589     ASom    G    T        0      0        2 
   4   chr4_42511589     HCab    G    T        0      0        2 
   4   chr4_42511589     HPrz    G    T        0      0        2 
   4   chr4_42511589     ZBoe    G    T        1      2        2 
   4   chr4_42511589     ZGre    G    T        0      0        2 
   4   chr4_42511589     ZHar    G    T        0      0        2 
   4   chr4_42511589   Sample    G    T        0      0        2 
   4   chr4_42523391     AAsi    C    A        0      0        2 
   4   chr4_42523391     AKia    C    A        0      0        2 
   4   chr4_42523391     AOna    C    A        0      0        2 
   4   chr4_42523391     ASom    C    A        0      0        2 
   4   chr4_42523391     HCab    C    A        0      0        2 
   4   chr4_42523391     HPrz    C    A        0      0        2 
   4   chr4_42523391     ZBoe    C    A        0      0        2 
   4   chr4_42523391     ZGre    C    A        0      0        2 
   4   chr4_42523391     ZHar    C    A      0.5      1        2 
   4   chr4_42523391   Sample    C    A        0      0        2 
   4   chr4_42582297     AAsi    C    A        0      0        2 
   4   chr4_42582297     AKia    C    A        0      0        2 
   4   chr4_42582297     AOna    C    A        0      0        2 
   4   chr4_42582297     ASom    C    A        0      0        2 
   4   chr4_42582297     HCab    C    A        0      0        2 
   4   chr4_42582297     HPrz    C    A        0      0        2 
   4   chr4_42582297     ZBoe    C    A        0      0        2 
   4   chr4_42582297     ZGre    C    A      0.5      1        2 
   4   chr4_42582297     ZHar    C    A        0      0        2 
   4   chr4_42582297   Sample    C    A        0      0        2 
   4   chr4_42582476     AAsi    G    T        0      0        2 
   4   chr4_42582476     AKia    G    T        1      2        2 
   4   chr4_42582476     AOna    G    T      0.5      1        2 
   4   chr4_42582476     ASom    G    T        0      0        2 
   4   chr4_42582476     HCab    G    T        0      0        2 
   4   chr4_42582476     HPrz    G    T        0      0        2 
   4   chr4_42582476     ZBoe    G    T        0      0        2 
   4   chr4_42582476     ZGre    G    T        0      0        2 
   4   chr4_42582476     ZHar    G    T        0      0        2 
   4   chr4_42582476   Sample    G    T        0      0        2 
   4   chr4_42594425     AAsi    T    A        0      0        2 
   4   chr4_42594425     AKia    T    A        0      0        2 
   4   chr4_42594425     AOna    T    A        0      0        2 
   4   chr4_42594425     ASom    T    A        1      2        2 
   4   chr4_42594425     HCab    T    A        0      0        2 
   4   chr4_42594425     HPrz    T    A        0      0        2 
   4   chr4_42594425     ZBoe    T    A        0      0        2 
   4   chr4_42594425     ZGre    T    A        0      0        2 
   4   chr4_42594425     ZHar    T    A        0      0        2 
   4   chr4_42594425   Sample    T    A        0      0        2 
   4   chr4_42609285     AAsi    C    G        0      0        2 
   4   chr4_42609285     AKia    C    G        1      2        2 
   4   chr4_42609285     AOna    C    G        0      0        2 
   4   chr4_42609285     ASom    C    G        0      0        2 
   4   chr4_42609285     HCab    C    G        0      0        2 
   4   chr4_42609285     HPrz    C    G        0      0        2 
   4   chr4_42609285     ZBoe    C    G        0      0        2 
   4   chr4_42609285     ZGre    C    G        0      0        2 
   4   chr4_42609285     ZHar    C    G        0      0        2 
   4   chr4_42609285   Sample    C    G        0      0        2 
   4   chr4_42629787     AAsi    T    G        1      2        2 
   4   chr4_42629787     AKia    T    G        0      0        2 
   4   chr4_42629787     AOna    T    G        0      0        2 
   4   chr4_42629787     ASom    T    G        1      2        2 
   4   chr4_42629787     HCab    T    G        0      0        2 
   4   chr4_42629787     HPrz    T    G        0      0        2 
   4   chr4_42629787     ZBoe    T    G        0      0        2 
   4   chr4_42629787     ZGre    T    G        0      0        2 
   4   chr4_42629787     ZHar    T    G        0      0        2 
   4   chr4_42629787   Sample    T    G        0      0        2 
   4   chr4_42633493     AAsi    T    A        0      0        2 
   4   chr4_42633493     AKia    T    A        0      0        2 
   4   chr4_42633493     AOna    T    A        0      0        2 
   4   chr4_42633493     ASom    T    A        0      0        2 
   4   chr4_42633493     HCab    T    A        0      0        2 
   4   chr4_42633493     HPrz    T    A        1      2        2 
   4   chr4_42633493     ZBoe    T    A        0      0        2 
   4   chr4_42633493     ZGre    T    A        0      0        2 
   4   chr4_42633493     ZHar    T    A        0      0        2 
   4   chr4_42633493   Sample    T    A        0      0        2 
   4   chr4_42650995     AAsi    T    G        0      0        2 
   4   chr4_42650995     AKia    T    G        0      0        2 
   4   chr4_42650995     AOna    T    G        0      0        2 
   4   chr4_42650995     ASom    T    G        0      0        2 
   4   chr4_42650995     HCab    T    G        0      0        2 
   4   chr4_42650995     HPrz    T    G        0      0        2 
   4   chr4_42650995     ZBoe    T    G      0.5      1        2 
   4   chr4_42650995     ZGre    T    G        0      0        2 
   4   chr4_42650995     ZHar    T    G        0      0        2 
   4   chr4_42650995   Sample    T    G        0      0        2 
   4   chr4_42707240     AAsi    G    T        1      2        2 
   4   chr4_42707240     AKia    G    T        0      0        2 
   4   chr4_42707240     AOna    G    T        0      0        2 
   4   chr4_42707240     ASom    G    T        1      2        2 
   4   chr4_42707240     HCab    G    T        0      0        2 
   4   chr4_42707240     HPrz    G    T        0      0        2 
   4   chr4_42707240     ZBoe    G    T        0      0        2 
   4   chr4_42707240     ZGre    G    T        0      0        2 
   4   chr4_42707240     ZHar    G    T        0      0        2 
   4   chr4_42707240   Sample    G    T        1      2        2 
   4   chr4_42718786     AAsi    C    G        0      0        2 
   4   chr4_42718786     AKia    C    G        1      2        2 
   4   chr4_42718786     AOna    C    G        0      0        2 
   4   chr4_42718786     ASom    C    G        0      0        2 
   4   chr4_42718786     HCab    C    G        0      0        2 
   4   chr4_42718786     HPrz    C    G        0      0        2 
   4   chr4_42718786     ZBoe    C    G        0      0        2 
   4   chr4_42718786     ZGre    C    G        0      0        2 
   4   chr4_42718786     ZHar    C    G        0      0        2 
   4   chr4_42718786   Sample    C    G        0      0        2 
   4   chr4_42728251     AAsi    A    C        0      0        2 
   4   chr4_42728251     AKia    A    C      0.5      1        2 
   4   chr4_42728251     AOna    A    C        1      2        2 
   4   chr4_42728251     ASom    A    C        0      0        2 
   4   chr4_42728251     HCab    A    C        0      0        2 
   4   chr4_42728251     HPrz    A    C        0      0        2 
   4   chr4_42728251     ZBoe    A    C        0      0        2 
   4   chr4_42728251     ZGre    A    C        0      0        2 
   4   chr4_42728251     ZHar    A    C        0      0        2 
   4   chr4_42728251   Sample    A    C        0      0        2 
   4   chr4_42743234     AAsi    G    C        0      0        2 
   4   chr4_42743234     AKia    G    C        0      0        2 
   4   chr4_42743234     AOna    G    C        0      0        2 
   4   chr4_42743234     ASom    G    C        0      0        2 
   4   chr4_42743234     HCab    G    C      0.5      1        2 
   4   chr4_42743234     HPrz    G    C        1      2        2 
   4   chr4_42743234     ZBoe    G    C        0      0        2 
   4   chr4_42743234     ZGre    G    C        0      0        2 
   4   chr4_42743234     ZHar    G    C        0      0        2 
   4   chr4_42743234   Sample    G    C        0      0        2 
   4   chr4_42763048     AAsi    C    G        0      0        2 
   4   chr4_42763048     AKia    C    G        0      0        2 
   4   chr4_42763048     AOna    C    G        0      0        2 
   4   chr4_42763048     ASom    C    G        0      0        2 
   4   chr4_42763048     HCab    C    G        0      0        2 
   4   chr4_42763048     HPrz    C    G        1      2        2 
   4   chr4_42763048     ZBoe    C    G        0      0        2 
   4   chr4_42763048     ZGre    C    G        0      0        2 
   4   chr4_42763048     ZHar    C    G        0      0        2 
   4   chr4_42763048   Sample    C    G        0      0        2 
   4   chr4_42765285     AAsi    G    T        0      0        2 
   4   chr4_42765285     AKia    G    T        0      0        2 
   4   chr4_42765285     AOna    G    T        0      0        2 
   4   chr4_42765285     ASom    G    T        0      0        2 
   4   chr4_42765285     HCab    G    T        1      2        2 
   4   chr4_42765285     HPrz    G    T        1      2        2 
   4   chr4_42765285     ZBoe    G    T        0      0        2 
   4   chr4_42765285     ZGre    G    T        0      0        2 
   4   chr4_42765285     ZHar    G    T        0      0        2 
   4   chr4_42765285   Sample    G    T        0      0        2 
   4   chr4_42864045     AAsi    A    C        0      0        2 
   4   chr4_42864045     AKia    A    C        0      0        2 
   4   chr4_42864045     AOna    A    C        0      0        2 
   4   chr4_42864045     ASom    A    C        0      0        2 
   4   chr4_42864045     HCab    A    C        0      0        2 
   4   chr4_42864045     HPrz    A    C        0      0        2 
   4   chr4_42864045     ZBoe    A    C        0      0        2 
   4   chr4_42864045     ZGre    A    C        0      0        2 
   4   chr4_42864045     ZHar    A    C        1      2        2 
   4   chr4_42864045   Sample    A    C        0      0        2 
   4   chr4_42879700     AAsi    T    G        0      0        2 
   4   chr4_42879700     AKia    T    G        0      0        2 
   4   chr4_42879700     AOna    T    G        0      0        2 
   4   chr4_42879700     ASom    T    G        0      0        2 
   4   chr4_42879700     HCab    T    G        0      0        2 
   4   chr4_42879700     HPrz    T    G        1      2        2 
   4   chr4_42879700     ZBoe    T    G        0      0        2 
   4   chr4_42879700     ZGre    T    G        0      0        2 
   4   chr4_42879700     ZHar    T    G        0      0        2 
   4   chr4_42879700   Sample    T    G        0      0        2 
   4   chr4_42890686     AAsi    C    G        0      0        2 
   4   chr4_42890686     AKia    C    G        0      0        2 
   4   chr4_42890686     AOna    C    G        0      0        2 
   4   chr4_42890686     ASom    C    G        0      0        2 
   4   chr4_42890686     HCab    C    G        0      0        2 
   4   chr4_42890686     HPrz    C    G        0      0        2 
   4   chr4_42890686     ZBoe    C    G        0      0        2 
   4   chr4_42890686     ZGre    C    G        0      0        2 
   4   chr4_42890686     ZHar    C    G        1      2        2 
   4   chr4_42890686   Sample    C    G        0      0        2 
   4   chr4_42897488     AAsi    G    C        0      0        2 
   4   chr4_42897488     AKia    G    C        0      0        2 
   4   chr4_42897488     AOna    G    C        0      0        2 
   4   chr4_42897488     ASom    G    C        0      0        2 
   4   chr4_42897488     HCab    G    C        0      0        2 
   4   chr4_42897488     HPrz    G    C        0      0        2 
   4   chr4_42897488     ZBoe    G    C      0.5      1        2 
   4   chr4_42897488     ZGre    G    C        0      0        2 
   4   chr4_42897488     ZHar    G    C        0      0        2 
   4   chr4_42897488   Sample    G    C        0      0        2 
   4   chr4_42921142     AAsi    A    C      0.5      1        2 
   4   chr4_42921142     AKia    A    C        0      0        2 
   4   chr4_42921142     AOna    A    C        0      0        2 
   4   chr4_42921142     ASom    A    C        0      0        2 
   4   chr4_42921142     HCab    A    C        0      0        2 
   4   chr4_42921142     HPrz    A    C        0      0        2 
   4   chr4_42921142     ZBoe    A    C        0      0        2 
   4   chr4_42921142     ZGre    A    C        0      0        2 
   4   chr4_42921142     ZHar    A    C        0      0        2 
   4   chr4_42921142   Sample    A    C        0      0        2 
   4   chr4_42923766     AAsi    A    C        0      0        2 
   4   chr4_42923766     AKia    A    C        0      0        2 
   4   chr4_42923766     AOna    A    C        0      0        2 
   4   chr4_42923766     ASom    A    C        0      0        2 
   4   chr4_42923766     HCab    A    C        0      0        2 
   4   chr4_42923766     HPrz    A    C        0      0        2 
   4   chr4_42923766     ZBoe    A    C        0      0        2 
   4   chr4_42923766     ZGre    A    C      0.5      1        2 
   4   chr4_42923766     ZHar    A    C        0      0        2 
   4   chr4_42923766   Sample    A    C        0      0        2 
   4   chr4_42932404     AAsi    C    G        0      0        2 
   4   chr4_42932404     AKia    C    G        0      0        2 
   4   chr4_42932404     AOna    C    G      0.5      1        2 
   4   chr4_42932404     ASom    C    G        0      0        2 
   4   chr4_42932404     HCab    C    G        0      0        2 
   4   chr4_42932404     HPrz    C    G        0      0        2 
   4   chr4_42932404     ZBoe    C    G        0      0        2 
   4   chr4_42932404     ZGre    C    G        0      0        2 
   4   chr4_42932404     ZHar    C    G        0      0        2 
   4   chr4_42932404   Sample    C    G        0      0        2 
   4   chr4_42933388     AAsi    T    G        0      0        2 
   4   chr4_42933388     AKia    T    G        0      0        2 
   4   chr4_42933388     AOna    T    G        0      0        2 
   4   chr4_42933388     ASom    T    G        0      0        2 
   4   chr4_42933388     HCab    T    G        1      2        2 
   4   chr4_42933388     HPrz    T    G        1      2        2 
   4   chr4_42933388     ZBoe    T    G        0      0        2 
   4   chr4_42933388     ZGre    T    G        0      0        2 
   4   chr4_42933388     ZHar    T    G        0      0        2 
   4   chr4_42933388   Sample    T    G        0      0        2 
   4   chr4_42957129     AAsi    T    G      0.5      1        2 
   4   chr4_42957129     AKia    T    G        0      0        2 
   4   chr4_42957129     AOna    T    G        0      0        2 
   4   chr4_42957129     ASom    T    G        1      2        2 
   4   chr4_42957129     HCab    T    G        0      0        2 
   4   chr4_42957129     HPrz    T    G        0      0        2 
   4   chr4_42957129     ZBoe    T    G        0      0        2 
   4   chr4_42957129     ZGre    T    G        0      0        2 
   4   chr4_42957129     ZHar    T    G        0      0        2 
   4   chr4_42957129   Sample    T    G        0      0        2 
   4   chr4_42958892     AAsi    T    A        0      0        2 
   4   chr4_42958892     AKia    T    A        1      2        2 
   4   chr4_42958892     AOna    T    A        1      2        2 
   4   chr4_42958892     ASom    T    A        0      0        2 
   4   chr4_42958892     HCab    T    A        0      0        2 
   4   chr4_42958892     HPrz    T    A        0      0        2 
   4   chr4_42958892     ZBoe    T    A        0      0        2 
   4   chr4_42958892     ZGre    T    A        0      0        2 
   4   chr4_42958892     ZHar    T    A        0      0        2 
   4   chr4_42958892   Sample    T    A        0      0        2 
   4   chr4_43017935     AAsi    G    T        0      0        2 
   4   chr4_43017935     AKia    G    T        0      0        2 
   4   chr4_43017935     AOna    G    T      0.5      1        2 
   4   chr4_43017935     ASom    G    T        0      0        2 
   4   chr4_43017935     HCab    G    T        0      0        2 
   4   chr4_43017935     HPrz    G    T        0      0        2 
   4   chr4_43017935     ZBoe    G    T        0      0        2 
   4   chr4_43017935     ZGre    G    T        0      0        2 
   4   chr4_43017935     ZHar    G    T        0      0        2 
   4   chr4_43017935   Sample    G    T        0      0        2 
   4   chr4_43032163     AAsi    A    C        0      0        2 
   4   chr4_43032163     AKia    A    C        0      0        2 
   4   chr4_43032163     AOna    A    C      0.5      1        2 
   4   chr4_43032163     ASom    A    C        0      0        2 
   4   chr4_43032163     HCab    A    C        1      2        2 
   4   chr4_43032163     HPrz    A    C        1      2        2 
   4   chr4_43032163     ZBoe    A    C        1      2        2 
   4   chr4_43032163     ZGre    A    C        0      0        2 
   4   chr4_43032163     ZHar    A    C        1      2        2 
   4   chr4_43032163   Sample    A    C        0      0        2 
   4   chr4_43038776     AAsi    C    G        0      0        2 
   4   chr4_43038776     AKia    C    G        0      0        2 
   4   chr4_43038776     AOna    C    G      0.5      1        2 
   4   chr4_43038776     ASom    C    G        0      0        2 
   4   chr4_43038776     HCab    C    G        0      0        2 
   4   chr4_43038776     HPrz    C    G        0      0        2 
   4   chr4_43038776     ZBoe    C    G        0      0        2 
   4   chr4_43038776     ZGre    C    G        0      0        2 
   4   chr4_43038776     ZHar    C    G        0      0        2 
   4   chr4_43038776   Sample    C    G        0      0        2 
   4   chr4_43057444     AAsi    G    C        0      0        2 
   4   chr4_43057444     AKia    G    C        0      0        2 
   4   chr4_43057444     AOna    G    C        0      0        2 
   4   chr4_43057444     ASom    G    C        0      0        2 
   4   chr4_43057444     HCab    G    C      0.5      1        2 
   4   chr4_43057444     HPrz    G    C      0.5      1        2 
   4   chr4_43057444     ZBoe    G    C        0      0        2 
   4   chr4_43057444     ZGre    G    C        0      0        2 
   4   chr4_43057444     ZHar    G    C        0      0        2 
   4   chr4_43057444   Sample    G    C        0      0        2 
   4   chr4_43100233     AAsi    C    A        1      2        2 
   4   chr4_43100233     AKia    C    A        0      0        2 
   4   chr4_43100233     AOna    C    A        0      0        2 
   4   chr4_43100233     ASom    C    A        1      2        2 
   4   chr4_43100233     HCab    C    A        0      0        2 
   4   chr4_43100233     HPrz    C    A        0      0        2 
   4   chr4_43100233     ZBoe    C    A        0      0        2 
   4   chr4_43100233     ZGre    C    A        0      0        2 
   4   chr4_43100233     ZHar    C    A        0      0        2 
   4   chr4_43100233   Sample    C    A        1      2        2 
   4   chr4_43116035     AAsi    T    A        0      0        2 
   4   chr4_43116035     AKia    T    A        0      0        2 
   4   chr4_43116035     AOna    T    A        0      0        2 
   4   chr4_43116035     ASom    T    A        0      0        2 
   4   chr4_43116035     HCab    T    A        1      2        2 
   4   chr4_43116035     HPrz    T    A        1      2        2 
   4   chr4_43116035     ZBoe    T    A        0      0        2 
   4   chr4_43116035     ZGre    T    A        0      0        2 
   4   chr4_43116035     ZHar    T    A        0      0        2 
   4   chr4_43116035   Sample    T    A        0      0        2 
   4   chr4_43123500     AAsi    C    G      0.5      1        2 
   4   chr4_43123500     AKia    C    G        0      0        2 
   4   chr4_43123500     AOna    C    G        0      0        2 
   4   chr4_43123500     ASom    C    G        0      0        2 
   4   chr4_43123500     HCab    C    G        0      0        2 
   4   chr4_43123500     HPrz    C    G        0      0        2 
   4   chr4_43123500     ZBoe    C    G        0      0        2 
   4   chr4_43123500     ZGre    C    G        0      0        2 
   4   chr4_43123500     ZHar    C    G        0      0        2 
   4   chr4_43123500   Sample    C    G        0      0        2 
   4   chr4_43136918     AAsi    G    C        0      0        2 
   4   chr4_43136918     AKia    G    C        0      0        2 
   4   chr4_43136918     AOna    G    C        0      0        2 
   4   chr4_43136918     ASom    G    C        0      0        2 
   4   chr4_43136918     HCab    G    C        0      0        2 
   4   chr4_43136918     HPrz    G    C        0      0        2 
   4   chr4_43136918     ZBoe    G    C        0      0        2 
   4   chr4_43136918     ZGre    G    C      0.5      1        2 
   4   chr4_43136918     ZHar    G    C        0      0        2 
   4   chr4_43136918   Sample    G    C        0      0        2 
   4   chr4_43161171     AAsi    G    T        0      0        2 
   4   chr4_43161171     AKia    G    T        0      0        2 
   4   chr4_43161171     AOna    G    T        0      0        2 
   4   chr4_43161171     ASom    G    T        0      0        2 
   4   chr4_43161171     HCab    G    T        0      0        2 
   4   chr4_43161171     HPrz    G    T        0      0        2 
   4   chr4_43161171     ZBoe    G    T        0      0        2 
   4   chr4_43161171     ZGre    G    T        1      2        2 
   4   chr4_43161171     ZHar    G    T        0      0        2 
   4   chr4_43161171   Sample    G    T        0      0        2 
   4   chr4_43229969     AAsi    C    A        0      0        2 
   4   chr4_43229969     AKia    C    A        0      0        2 
   4   chr4_43229969     AOna    C    A        0      0        2 
   4   chr4_43229969     ASom    C    A        0      0        2 
   4   chr4_43229969     HCab    C    A        0      0        2 
   4   chr4_43229969     HPrz    C    A      0.5      1        2 
   4   chr4_43229969     ZBoe    C    A        0      0        2 
   4   chr4_43229969     ZGre    C    A        0      0        2 
   4   chr4_43229969     ZHar    C    A        0      0        2 
   4   chr4_43229969   Sample    C    A        0      0        2 
   4   chr4_43232606     AAsi    C    A        0      0        2 
   4   chr4_43232606     AKia    C    A        0      0        2 
   4   chr4_43232606     AOna    C    A        0      0        2 
   4   chr4_43232606     ASom    C    A        0      0        2 
   4   chr4_43232606     HCab    C    A      0.5      1        2 
   4   chr4_43232606     HPrz    C    A        0      0        2 
   4   chr4_43232606     ZBoe    C    A        0      0        2 
   4   chr4_43232606     ZGre    C    A        0      0        2 
   4   chr4_43232606     ZHar    C    A        0      0        2 
   4   chr4_43232606   Sample    C    A        0      0        2 
   4   chr4_43243499     AAsi    C    A        0      0        2 
   4   chr4_43243499     AKia    C    A        0      0        2 
   4   chr4_43243499     AOna    C    A        0      0        2 
   4   chr4_43243499     ASom    C    A        0      0        2 
   4   chr4_43243499     HCab    C    A        0      0        2 
   4   chr4_43243499     HPrz    C    A        0      0        2 
   4   chr4_43243499     ZBoe    C    A      0.5      1        2 
   4   chr4_43243499     ZGre    C    A        0      0        2 
   4   chr4_43243499     ZHar    C    A        0      0        2 
   4   chr4_43243499   Sample    C    A        0      0        2 
   4   chr4_43255604     AAsi    A    T        0      0        2 
   4   chr4_43255604     AKia    A    T        0      0        2 
   4   chr4_43255604     AOna    A    T      0.5      1        2 
   4   chr4_43255604     ASom    A    T        0      0        2 
   4   chr4_43255604     HCab    A    T        0      0        2 
   4   chr4_43255604     HPrz    A    T        0      0        2 
   4   chr4_43255604     ZBoe    A    T        0      0        2 
   4   chr4_43255604     ZGre    A    T        0      0        2 
   4   chr4_43255604     ZHar    A    T        0      0        2 
   4   chr4_43255604   Sample    A    T        0      0        2 
   4   chr4_43300483     AAsi    T    A        1      2        2 
   4   chr4_43300483     AKia    T    A        0      0        2 
   4   chr4_43300483     AOna    T    A        0      0        2 
   4   chr4_43300483     ASom    T    A        1      2        2 
   4   chr4_43300483     HCab    T    A        0      0        2 
   4   chr4_43300483     HPrz    T    A        0      0        2 
   4   chr4_43300483     ZBoe    T    A        0      0        2 
   4   chr4_43300483     ZGre    T    A        0      0        2 
   4   chr4_43300483     ZHar    T    A        0      0        2 
   4   chr4_43300483   Sample    T    A        1      2        2 
   4   chr4_43302975     AAsi    C    G        0      0        2 
   4   chr4_43302975     AKia    C    G        0      0        2 
   4   chr4_43302975     AOna    C    G      0.5      1        2 
   4   chr4_43302975     ASom    C    G        0      0        2 
   4   chr4_43302975     HCab    C    G        0      0        2 
   4   chr4_43302975     HPrz    C    G        0      0        2 
   4   chr4_43302975     ZBoe    C    G        0      0        2 
   4   chr4_43302975     ZGre    C    G        0      0        2 
   4   chr4_43302975     ZHar    C    G        0      0        2 
   4   chr4_43302975   Sample    C    G        0      0        2 
   4   chr4_43304572     AAsi    T    A        0      0        2 
   4   chr4_43304572     AKia    T    A        0      0        2 
   4   chr4_43304572     AOna    T    A        0      0        2 
   4   chr4_43304572     ASom    T    A        0      0        2 
   4   chr4_43304572     HCab    T    A        0      0        2 
   4   chr4_43304572     HPrz    T    A        0      0        2 
   4   chr4_43304572     ZBoe    T    A      0.5      1        2 
   4   chr4_43304572     ZGre    T    A        0      0        2 
   4   chr4_43304572     ZHar    T    A        0      0        2 
   4   chr4_43304572   Sample    T    A        0      0        2 
   4   chr4_43311916     AAsi    G    T        0      0        2 
   4   chr4_43311916     AKia    G    T        0      0        2 
   4   chr4_43311916     AOna    G    T        0      0        2 
   4   chr4_43311916     ASom    G    T        0      0        2 
   4   chr4_43311916     HCab    G    T        1      2        2 
   4   chr4_43311916     HPrz    G    T        1      2        2 
   4   chr4_43311916     ZBoe    G    T        0      0        2 
   4   chr4_43311916     ZGre    G    T        0      0        2 
   4   chr4_43311916     ZHar    G    T        0      0        2 
   4   chr4_43311916   Sample    G    T        0      0        2 
   4   chr4_43324016     AAsi    T    G        0      0        2 
   4   chr4_43324016     AKia    T    G        0      0        2 
   4   chr4_43324016     AOna    T    G      0.5      1        2 
   4   chr4_43324016     ASom    T    G        0      0        2 
   4   chr4_43324016     HCab    T    G        0      0        2 
   4   chr4_43324016     HPrz    T    G        0      0        2 
   4   chr4_43324016     ZBoe    T    G        0      0        2 
   4   chr4_43324016     ZGre    T    G        0      0        2 
   4   chr4_43324016     ZHar    T    G        0      0        2 
   4   chr4_43324016   Sample    T    G        0      0        2 
   4   chr4_43328929     AAsi    A    C        0      0        2 
   4   chr4_43328929     AKia    A    C        0      0        2 
   4   chr4_43328929     AOna    A    C        0      0        2 
   4   chr4_43328929     ASom    A    C        0      0        2 
   4   chr4_43328929     HCab    A    C        0      0        2 
   4   chr4_43328929     HPrz    A    C        0      0        2 
   4   chr4_43328929     ZBoe    A    C      0.5      1        2 
   4   chr4_43328929     ZGre    A    C        0      0        2 
   4   chr4_43328929     ZHar    A    C        0      0        2 
   4   chr4_43328929   Sample    A    C        0      0        2 
   4   chr4_43357753     AAsi    C    A        0      0        2 
   4   chr4_43357753     AKia    C    A        0      0        2 
   4   chr4_43357753     AOna    C    A        0      0        2 
   4   chr4_43357753     ASom    C    A        0      0        2 
   4   chr4_43357753     HCab    C    A        0      0        2 
   4   chr4_43357753     HPrz    C    A        0      0        2 
   4   chr4_43357753     ZBoe    C    A        1      2        2 
   4   chr4_43357753     ZGre    C    A        0      0        2 
   4   chr4_43357753     ZHar    C    A        1      2        2 
   4   chr4_43357753   Sample    C    A        0      0        2 
   4   chr4_43375638     AAsi    C    G        0      0        2 
   4   chr4_43375638     AKia    C    G        0      0        2 
   4   chr4_43375638     AOna    C    G        0      0        2 
   4   chr4_43375638     ASom    C    G        0      0        2 
   4   chr4_43375638     HCab    C    G        1      2        2 
   4   chr4_43375638     HPrz    C    G        1      2        2 
   4   chr4_43375638     ZBoe    C    G        0      0        2 
   4   chr4_43375638     ZGre    C    G        0      0        2 
   4   chr4_43375638     ZHar    C    G        0      0        2 
   4   chr4_43375638   Sample    C    G        0      0        2 
   4   chr4_43391576     AAsi    C    A        0      0        2 
   4   chr4_43391576     AKia    C    A        0      0        2 
   4   chr4_43391576     AOna    C    A        0      0        2 
   4   chr4_43391576     ASom    C    A        0      0        2 
   4   chr4_43391576     HCab    C    A        0      0        2 
   4   chr4_43391576     HPrz    C    A        0      0        2 
   4   chr4_43391576     ZBoe    C    A      0.5      1        2 
   4   chr4_43391576     ZGre    C    A        0      0        2 
   4   chr4_43391576     ZHar    C    A        0      0        2 
   4   chr4_43391576   Sample    C    A        0      0        2 
   4   chr4_43397470     AAsi    G    T        0      0        2 
   4   chr4_43397470     AKia    G    T        0      0        2 
   4   chr4_43397470     AOna    G    T        0      0        2 
   4   chr4_43397470     ASom    G    T        0      0        2 
   4   chr4_43397470     HCab    G    T        1      2        2 
   4   chr4_43397470     HPrz    G    T        1      2        2 
   4   chr4_43397470     ZBoe    G    T        0      0        2 
   4   chr4_43397470     ZGre    G    T        0      0        2 
   4   chr4_43397470     ZHar    G    T        0      0        2 
   4   chr4_43397470   Sample    G    T        0      0        2 
   4   chr4_43408422     AAsi    T    G        0      0        2 
   4   chr4_43408422     AKia    T    G        1      2        2 
   4   chr4_43408422     AOna    T    G        0      0        2 
   4   chr4_43408422     ASom    T    G        0      0        2 
   4   chr4_43408422     HCab    T    G        0      0        2 
   4   chr4_43408422     HPrz    T    G        0      0        2 
   4   chr4_43408422     ZBoe    T    G        0      0        2 
   4   chr4_43408422     ZGre    T    G        0      0        2 
   4   chr4_43408422     ZHar    T    G        0      0        2 
   4   chr4_43408422   Sample    T    G        0      0        2 
   4   chr4_43441865     AAsi    C    A        0      0        2 
   4   chr4_43441865     AKia    C    A        1      2        2 
   4   chr4_43441865     AOna    C    A        0      0        2 
   4   chr4_43441865     ASom    C    A        0      0        2 
   4   chr4_43441865     HCab    C    A        0      0        2 
   4   chr4_43441865     HPrz    C    A        0      0        2 
   4   chr4_43441865     ZBoe    C    A        0      0        2 
   4   chr4_43441865     ZGre    C    A        0      0        2 
   4   chr4_43441865     ZHar    C    A        0      0        2 
   4   chr4_43441865   Sample    C    A        0      0        2 
   4   chr4_43449803     AAsi    C    G        0      0        2 
   4   chr4_43449803     AKia    C    G        0      0        2 
   4   chr4_43449803     AOna    C    G        0      0        2 
   4   chr4_43449803     ASom    C    G        0      0        2 
   4   chr4_43449803     HCab    C    G        1      2        2 
   4   chr4_43449803     HPrz    C    G        1      2        2 
   4   chr4_43449803     ZBoe    C    G        0      0        2 
   4   chr4_43449803     ZGre    C    G        0      0        2 
   4   chr4_43449803     ZHar    C    G        0      0        2 
   4   chr4_43449803   Sample    C    G        0      0        2 
   4   chr4_43458537     AAsi    T    G        0      0        2 
   4   chr4_43458537     AKia    T    G        0      0        2 
   4   chr4_43458537     AOna    T    G        0      0        2 
   4   chr4_43458537     ASom    T    G        0      0        2 
   4   chr4_43458537     HCab    T    G        0      0        2 
   4   chr4_43458537     HPrz    T    G        1      2        2 
   4   chr4_43458537     ZBoe    T    G        0      0        2 
   4   chr4_43458537     ZGre    T    G        0      0        2 
   4   chr4_43458537     ZHar    T    G        0      0        2 
   4   chr4_43458537   Sample    T    G        0      0        2 
   4   chr4_43474775     AAsi    T    G        0      0        2 
   4   chr4_43474775     AKia    T    G        0      0        2 
   4   chr4_43474775     AOna    T    G        0      0        2 
   4   chr4_43474775     ASom    T    G        0      0        2 
   4   chr4_43474775     HCab    T    G        1      2        2 
   4   chr4_43474775     HPrz    T    G        1      2        2 
   4   chr4_43474775     ZBoe    T    G        0      0        2 
   4   chr4_43474775     ZGre    T    G        0      0        2 
   4   chr4_43474775     ZHar    T    G        0      0        2 
   4   chr4_43474775   Sample    T    G        0      0        2 
   4   chr4_43592811     AAsi    G    T        0      0        2 
   4   chr4_43592811     AKia    G    T        0      0        2 
   4   chr4_43592811     AOna    G    T        0      0        2 
   4   chr4_43592811     ASom    G    T        0      0        2 
   4   chr4_43592811     HCab    G    T        0      0        2 
   4   chr4_43592811     HPrz    G    T        0      0        2 
   4   chr4_43592811     ZBoe    G    T        0      0        2 
   4   chr4_43592811     ZGre    G    T      0.5      1        2 
   4   chr4_43592811     ZHar    G    T        0      0        2 
   4   chr4_43592811   Sample    G    T        0      0        2 
   4   chr4_43612154     AAsi    A    C        0      0        2 
   4   chr4_43612154     AKia    A    C        0      0        2 
   4   chr4_43612154     AOna    A    C      0.5      1        2 
   4   chr4_43612154     ASom    A    C        0      0        2 
   4   chr4_43612154     HCab    A    C        0      0        2 
   4   chr4_43612154     HPrz    A    C        0      0        2 
   4   chr4_43612154     ZBoe    A    C        0      0        2 
   4   chr4_43612154     ZGre    A    C        0      0        2 
   4   chr4_43612154     ZHar    A    C        0      0        2 
   4   chr4_43612154   Sample    A    C        0      0        2 
   4   chr4_43627261     AAsi    C    G        0      0        2 
   4   chr4_43627261     AKia    C    G        0      0        2 
   4   chr4_43627261     AOna    C    G        0      0        2 
   4   chr4_43627261     ASom    C    G        0      0        2 
   4   chr4_43627261     HCab    C    G        0      0        2 
   4   chr4_43627261     HPrz    C    G        0      0        2 
   4   chr4_43627261     ZBoe    C    G        0      0        2 
   4   chr4_43627261     ZGre    C    G        1      2        2 
   4   chr4_43627261     ZHar    C    G        0      0        2 
   4   chr4_43627261   Sample    C    G        0      0        2 
   4   chr4_43627280     AAsi    T    A        0      0        2 
   4   chr4_43627280     AKia    T    A        0      0        2 
   4   chr4_43627280     AOna    T    A        0      0        2 
   4   chr4_43627280     ASom    T    A        0      0        2 
   4   chr4_43627280     HCab    T    A        0      0        2 
   4   chr4_43627280     HPrz    T    A        0      0        2 
   4   chr4_43627280     ZBoe    T    A        0      0        2 
   4   chr4_43627280     ZGre    T    A        0      0        2 
   4   chr4_43627280     ZHar    T    A      0.5      1        2 
   4   chr4_43627280   Sample    T    A        0      0        2 
   4   chr4_43658114     AAsi    T    A        0      0        2 
   4   chr4_43658114     AKia    T    A        0      0        2 
   4   chr4_43658114     AOna    T    A        0      0        2 
   4   chr4_43658114     ASom    T    A        0      0        2 
   4   chr4_43658114     HCab    T    A        0      0        2 
   4   chr4_43658114     HPrz    T    A        0      0        2 
   4   chr4_43658114     ZBoe    T    A        0      0        2 
   4   chr4_43658114     ZGre    T    A        0      0        2 
   4   chr4_43658114     ZHar    T    A        1      2        2 
   4   chr4_43658114   Sample    T    A        0      0        2 
   4   chr4_43662423     AAsi    G    T        0      0        2 
   4   chr4_43662423     AKia    G    T        1      2        2 
   4   chr4_43662423     AOna    G    T        0      0        2 
   4   chr4_43662423     ASom    G    T        0      0        2 
   4   chr4_43662423     HCab    G    T        0      0        2 
   4   chr4_43662423     HPrz    G    T        0      0        2 
   4   chr4_43662423     ZBoe    G    T        0      0        2 
   4   chr4_43662423     ZGre    G    T        0      0        2 
   4   chr4_43662423     ZHar    G    T        0      0        2 
   4   chr4_43662423   Sample    G    T        0      0        2 
   4   chr4_43663789     AAsi    C    G        0      0        2 
   4   chr4_43663789     AKia    C    G        1      2        2 
   4   chr4_43663789     AOna    C    G        0      0        2 
   4   chr4_43663789     ASom    C    G        0      0        2 
   4   chr4_43663789     HCab    C    G        0      0        2 
   4   chr4_43663789     HPrz    C    G        0      0        2 
   4   chr4_43663789     ZBoe    C    G        0      0        2 
   4   chr4_43663789     ZGre    C    G        0      0        2 
   4   chr4_43663789     ZHar    C    G        0      0        2 
   4   chr4_43663789   Sample    C    G        0      0        2 
   4   chr4_43680027     AAsi    A    C        0      0        2 
   4   chr4_43680027     AKia    A    C        0      0        2 
   4   chr4_43680027     AOna    A    C        1      2        2 
   4   chr4_43680027     ASom    A    C        0      0        2 
   4   chr4_43680027     HCab    A    C        0      0        2 
   4   chr4_43680027     HPrz    A    C        0      0        2 
   4   chr4_43680027     ZBoe    A    C        0      0        2 
   4   chr4_43680027     ZGre    A    C        0      0        2 
   4   chr4_43680027     ZHar    A    C        0      0        2 
   4   chr4_43680027   Sample    A    C        0      0        2 
   4   chr4_43686567     AAsi    A    C        0      0        2 
   4   chr4_43686567     AKia    A    C        0      0        2 
   4   chr4_43686567     AOna    A    C        0      0        2 
   4   chr4_43686567     ASom    A    C        0      0        2 
   4   chr4_43686567     HCab    A    C        1      2        2 
   4   chr4_43686567     HPrz    A    C        1      2        2 
   4   chr4_43686567     ZBoe    A    C        0      0        2 
   4   chr4_43686567     ZGre    A    C        0      0        2 
   4   chr4_43686567     ZHar    A    C        0      0        2 
   4   chr4_43686567   Sample    A    C        0      0        2 
   4   chr4_43687051     AAsi    T    G        0      0        2 
   4   chr4_43687051     AKia    T    G        0      0        2 
   4   chr4_43687051     AOna    T    G        0      0        2 
   4   chr4_43687051     ASom    T    G        0      0        2 
   4   chr4_43687051     HCab    T    G        0      0        2 
   4   chr4_43687051     HPrz    T    G        0      0        2 
   4   chr4_43687051     ZBoe    T    G      0.5      1        2 
   4   chr4_43687051     ZGre    T    G        0      0        2 
   4   chr4_43687051     ZHar    T    G        0      0        2 
   4   chr4_43687051   Sample    T    G        0      0        2 
   4   chr4_43698179     AAsi    A    C        0      0        2 
   4   chr4_43698179     AKia    A    C        0      0        2 
   4   chr4_43698179     AOna    A    C        0      0        2 
   4   chr4_43698179     ASom    A    C        0      0        2 
   4   chr4_43698179     HCab    A    C        1      2        2 
   4   chr4_43698179     HPrz    A    C        1      2        2 
   4   chr4_43698179     ZBoe    A    C        0      0        2 
   4   chr4_43698179     ZGre    A    C        0      0        2 
   4   chr4_43698179     ZHar    A    C        0      0        2 
   4   chr4_43698179   Sample    A    C        0      0        2 
   4   chr4_43698585     AAsi    C    A        0      0        2 
   4   chr4_43698585     AKia    C    A        0      0        2 
   4   chr4_43698585     AOna    C    A      0.5      1        2 
   4   chr4_43698585     ASom    C    A        0      0        2 
   4   chr4_43698585     HCab    C    A        0      0        2 
   4   chr4_43698585     HPrz    C    A        0      0        2 
   4   chr4_43698585     ZBoe    C    A        0      0        2 
   4   chr4_43698585     ZGre    C    A        0      0        2 
   4   chr4_43698585     ZHar    C    A        0      0        2 
   4   chr4_43698585   Sample    C    A        0      0        2 
   4   chr4_43718026     AAsi    T    G        0      0        2 
   4   chr4_43718026     AKia    T    G        0      0        2 
   4   chr4_43718026     AOna    T    G        0      0        2 
   4   chr4_43718026     ASom    T    G        0      0        2 
   4   chr4_43718026     HCab    T    G        0      0        2 
   4   chr4_43718026     HPrz    T    G        0      0        2 
   4   chr4_43718026     ZBoe    T    G        0      0        2 
   4   chr4_43718026     ZGre    T    G        0      0        2 
   4   chr4_43718026     ZHar    T    G        1      2        2 
   4   chr4_43718026   Sample    T    G        0      0        2 
   4   chr4_43767095     AAsi    C    A        0      0        2 
   4   chr4_43767095     AKia    C    A        0      0        2 
   4   chr4_43767095     AOna    C    A        0      0        2 
   4   chr4_43767095     ASom    C    A        0      0        2 
   4   chr4_43767095     HCab    C    A        1      2        2 
   4   chr4_43767095     HPrz    C    A        1      2        2 
   4   chr4_43767095     ZBoe    C    A        0      0        2 
   4   chr4_43767095     ZGre    C    A        0      0        2 
   4   chr4_43767095     ZHar    C    A        0      0        2 
   4   chr4_43767095   Sample    C    A        0      0        2 
   4   chr4_43812673     AAsi    T    A        0      0        2 
   4   chr4_43812673     AKia    T    A        0      0        2 
   4   chr4_43812673     AOna    T    A        0      0        2 
   4   chr4_43812673     ASom    T    A        0      0        2 
   4   chr4_43812673     HCab    T    A        1      2        2 
   4   chr4_43812673     HPrz    T    A        1      2        2 
   4   chr4_43812673     ZBoe    T    A        0      0        2 
   4   chr4_43812673     ZGre    T    A        0      0        2 
   4   chr4_43812673     ZHar    T    A        0      0        2 
   4   chr4_43812673   Sample    T    A        0      0        2 
   4   chr4_43827157     AAsi    G    T        0      0        2 
   4   chr4_43827157     AKia    G    T        0      0        2 
   4   chr4_43827157     AOna    G    T        0      0        2 
   4   chr4_43827157     ASom    G    T        0      0        2 
   4   chr4_43827157     HCab    G    T        0      0        2 
   4   chr4_43827157     HPrz    G    T      0.5      1        2 
   4   chr4_43827157     ZBoe    G    T        0      0        2 
   4   chr4_43827157     ZGre    G    T        0      0        2 
   4   chr4_43827157     ZHar    G    T        0      0        2 
   4   chr4_43827157   Sample    G    T        0      0        2 
   4   chr4_43827842     AAsi    A    C        0      0        2 
   4   chr4_43827842     AKia    A    C        0      0        2 
   4   chr4_43827842     AOna    A    C        0      0        2 
   4   chr4_43827842     ASom    A    C        0      0        2 
   4   chr4_43827842     HCab    A    C      0.5      1        2 
   4   chr4_43827842     HPrz    A    C        0      0        2 
   4   chr4_43827842     ZBoe    A    C        0      0        2 
   4   chr4_43827842     ZGre    A    C        0      0        2 
   4   chr4_43827842     ZHar    A    C        0      0        2 
   4   chr4_43827842   Sample    A    C        0      0        2 
   4   chr4_43864366     AAsi    A    C        0      0        2 
   4   chr4_43864366     AKia    A    C        0      0        2 
   4   chr4_43864366     AOna    A    C      0.5      1        2 
   4   chr4_43864366     ASom    A    C        0      0        2 
   4   chr4_43864366     HCab    A    C        0      0        2 
   4   chr4_43864366     HPrz    A    C        0      0        2 
   4   chr4_43864366     ZBoe    A    C        0      0        2 
   4   chr4_43864366     ZGre    A    C        0      0        2 
   4   chr4_43864366     ZHar    A    C        0      0        2 
   4   chr4_43864366   Sample    A    C        0      0        2 
   4   chr4_43868018     AAsi    C    G        0      0        2 
   4   chr4_43868018     AKia    C    G        1      2        2 
   4   chr4_43868018     AOna    C    G        0      0        2 
   4   chr4_43868018     ASom    C    G        0      0        2 
   4   chr4_43868018     HCab    C    G        0      0        2 
   4   chr4_43868018     HPrz    C    G        0      0        2 
   4   chr4_43868018     ZBoe    C    G        0      0        2 
   4   chr4_43868018     ZGre    C    G        0      0        2 
   4   chr4_43868018     ZHar    C    G        0      0        2 
   4   chr4_43868018   Sample    C    G        0      0        2 
   4   chr4_43869720     AAsi    A    C      0.5      1        2 
   4   chr4_43869720     AKia    A    C        0      0        2 
   4   chr4_43869720     AOna    A    C        0      0        2 
   4   chr4_43869720     ASom    A    C        0      0        2 
   4   chr4_43869720     HCab    A    C        0      0        2 
   4   chr4_43869720     HPrz    A    C        0      0        2 
   4   chr4_43869720     ZBoe    A    C        0      0        2 
   4   chr4_43869720     ZGre    A    C        0      0        2 
   4   chr4_43869720     ZHar    A    C        0      0        2 
   4   chr4_43869720   Sample    A    C        0      0        2 
   4   chr4_43875763     AAsi    G    T        0      0        2 
   4   chr4_43875763     AKia    G    T        0      0        2 
   4   chr4_43875763     AOna    G    T        0      0        2 
   4   chr4_43875763     ASom    G    T        0      0        2 
   4   chr4_43875763     HCab    G    T        0      0        2 
   4   chr4_43875763     HPrz    G    T        0      0        2 
   4   chr4_43875763     ZBoe    G    T        1      2        2 
   4   chr4_43875763     ZGre    G    T        0      0        2 
   4   chr4_43875763     ZHar    G    T        0      0        2 
   4   chr4_43875763   Sample    G    T        0      0        2 
   4   chr4_43898994     AAsi    C    G        1      2        2 
   4   chr4_43898994     AKia    C    G        0      0        2 
   4   chr4_43898994     AOna    C    G        0      0        2 
   4   chr4_43898994     ASom    C    G        0      0        2 
   4   chr4_43898994     HCab    C    G        0      0        2 
   4   chr4_43898994     HPrz    C    G        0      0        2 
   4   chr4_43898994     ZBoe    C    G        1      2        2 
   4   chr4_43898994     ZGre    C    G        1      2        2 
   4   chr4_43898994     ZHar    C    G        1      2        2 
   4   chr4_43898994   Sample    C    G        1      2        2 
   4   chr4_43906341     AAsi    T    G        0      0        2 
   4   chr4_43906341     AKia    T    G        0      0        2 
   4   chr4_43906341     AOna    T    G        0      0        2 
   4   chr4_43906341     ASom    T    G        1      2        2 
   4   chr4_43906341     HCab    T    G        0      0        2 
   4   chr4_43906341     HPrz    T    G        0      0        2 
   4   chr4_43906341     ZBoe    T    G        0      0        2 
   4   chr4_43906341     ZGre    T    G        0      0        2 
   4   chr4_43906341     ZHar    T    G        0      0        2 
   4   chr4_43906341   Sample    T    G        0      0        2 
   4   chr4_43933203     AAsi    A    C        0      0        2 
   4   chr4_43933203     AKia    A    C        0      0        2 
   4   chr4_43933203     AOna    A    C        0      0        2 
   4   chr4_43933203     ASom    A    C        0      0        2 
   4   chr4_43933203     HCab    A    C        1      2        2 
   4   chr4_43933203     HPrz    A    C        1      2        2 
   4   chr4_43933203     ZBoe    A    C        0      0        2 
   4   chr4_43933203     ZGre    A    C        0      0        2 
   4   chr4_43933203     ZHar    A    C        0      0        2 
   4   chr4_43933203   Sample    A    C        0      0        2 
   4   chr4_43943953     AAsi    G    T        0      0        2 
   4   chr4_43943953     AKia    G    T        0      0        2 
   4   chr4_43943953     AOna    G    T        0      0        2 
   4   chr4_43943953     ASom    G    T        0      0        2 
   4   chr4_43943953     HCab    G    T        1      2        2 
   4   chr4_43943953     HPrz    G    T        1      2        2 
   4   chr4_43943953     ZBoe    G    T        0      0        2 
   4   chr4_43943953     ZGre    G    T        0      0        2 
   4   chr4_43943953     ZHar    G    T        0      0        2 
   4   chr4_43943953   Sample    G    T        0      0        2 
   4   chr4_43964171     AAsi    C    A        1      2        2 
   4   chr4_43964171     AKia    C    A        0      0        2 
   4   chr4_43964171     AOna    C    A        0      0        2 
   4   chr4_43964171     ASom    C    A        1      2        2 
   4   chr4_43964171     HCab    C    A        0      0        2 
   4   chr4_43964171     HPrz    C    A        0      0        2 
   4   chr4_43964171     ZBoe    C    A        0      0        2 
   4   chr4_43964171     ZGre    C    A        0      0        2 
   4   chr4_43964171     ZHar    C    A        0      0        2 
   4   chr4_43964171   Sample    C    A        1      2        2 
   4   chr4_43981987     AAsi    G    T        0      0        2 
   4   chr4_43981987     AKia    G    T        0      0        2 
   4   chr4_43981987     AOna    G    T        0      0        2 
   4   chr4_43981987     ASom    G    T        0      0        2 
   4   chr4_43981987     HCab    G    T        0      0        2 
   4   chr4_43981987     HPrz    G    T        0      0        2 
   4   chr4_43981987     ZBoe    G    T        0      0        2 
   4   chr4_43981987     ZGre    G    T        1      2        2 
   4   chr4_43981987     ZHar    G    T        0      0        2 
   4   chr4_43981987   Sample    G    T        0      0        2 
   4   chr4_44002189     AAsi    A    C        0      0        2 
   4   chr4_44002189     AKia    A    C        1      2        2 
   4   chr4_44002189     AOna    A    C      0.5      1        2 
   4   chr4_44002189     ASom    A    C        0      0        2 
   4   chr4_44002189     HCab    A    C        0      0        2 
   4   chr4_44002189     HPrz    A    C        0      0        2 
   4   chr4_44002189     ZBoe    A    C        0      0        2 
   4   chr4_44002189     ZGre    A    C        0      0        2 
   4   chr4_44002189     ZHar    A    C        0      0        2 
   4   chr4_44002189   Sample    A    C        0      0        2 
   4   chr4_44016849     AAsi    T    G        0      0        2 
   4   chr4_44016849     AKia    T    G        0      0        2 
   4   chr4_44016849     AOna    T    G        0      0        2 
   4   chr4_44016849     ASom    T    G        0      0        2 
   4   chr4_44016849     HCab    T    G        0      0        2 
   4   chr4_44016849     HPrz    T    G        0      0        2 
   4   chr4_44016849     ZBoe    T    G        0      0        2 
   4   chr4_44016849     ZGre    T    G        0      0        2 
   4   chr4_44016849     ZHar    T    G      0.5      1        2 
   4   chr4_44016849   Sample    T    G        0      0        2 
   4   chr4_44032349     AAsi    G    C        0      0        2 
   4   chr4_44032349     AKia    G    C      0.5      1        2 
   4   chr4_44032349     AOna    G    C        0      0        2 
   4   chr4_44032349     ASom    G    C        0      0        2 
   4   chr4_44032349     HCab    G    C        0      0        2 
   4   chr4_44032349     HPrz    G    C        0      0        2 
   4   chr4_44032349     ZBoe    G    C        0      0        2 
   4   chr4_44032349     ZGre    G    C        0      0        2 
   4   chr4_44032349     ZHar    G    C        0      0        2 
   4   chr4_44032349   Sample    G    C        0      0        2 
   4   chr4_44050728     AAsi    A    T        0      0        2 
   4   chr4_44050728     AKia    A    T        0      0        2 
   4   chr4_44050728     AOna    A    T      0.5      1        2 
   4   chr4_44050728     ASom    A    T        0      0        2 
   4   chr4_44050728     HCab    A    T        0      0        2 
   4   chr4_44050728     HPrz    A    T        0      0        2 
   4   chr4_44050728     ZBoe    A    T        0      0        2 
   4   chr4_44050728     ZGre    A    T        0      0        2 
   4   chr4_44050728     ZHar    A    T        0      0        2 
   4   chr4_44050728   Sample    A    T        0      0        2 
   4   chr4_44112917     AAsi    G    C        0      0        2 
   4   chr4_44112917     AKia    G    C        0      0        2 
   4   chr4_44112917     AOna    G    C        1      2        2 
   4   chr4_44112917     ASom    G    C        0      0        2 
   4   chr4_44112917     HCab    G    C        0      0        2 
   4   chr4_44112917     HPrz    G    C        0      0        2 
   4   chr4_44112917     ZBoe    G    C        0      0        2 
   4   chr4_44112917     ZGre    G    C        0      0        2 
   4   chr4_44112917     ZHar    G    C        0      0        2 
   4   chr4_44112917   Sample    G    C        0      0        2 
   4   chr4_44118288     AAsi    T    A        0      0        2 
   4   chr4_44118288     AKia    T    A        0      0        2 
   4   chr4_44118288     AOna    T    A        0      0        2 
   4   chr4_44118288     ASom    T    A        0      0        2 
   4   chr4_44118288     HCab    T    A        1      2        2 
   4   chr4_44118288     HPrz    T    A        1      2        2 
   4   chr4_44118288     ZBoe    T    A        0      0        2 
   4   chr4_44118288     ZGre    T    A        0      0        2 
   4   chr4_44118288     ZHar    T    A        0      0        2 
   4   chr4_44118288   Sample    T    A        0      0        2 
   4   chr4_44122315     AAsi    T    G        0      0        2 
   4   chr4_44122315     AKia    T    G        0      0        2 
   4   chr4_44122315     AOna    T    G        0      0        2 
   4   chr4_44122315     ASom    T    G        0      0        2 
   4   chr4_44122315     HCab    T    G        1      2        2 
   4   chr4_44122315     HPrz    T    G      0.5      1        2 
   4   chr4_44122315     ZBoe    T    G      0.5      1        2 
   4   chr4_44122315     ZGre    T    G        0      0        2 
   4   chr4_44122315     ZHar    T    G        0      0        2 
   4   chr4_44122315   Sample    T    G        0      0        2 
   4   chr4_44135198     AAsi    A    C        1      2        2 
   4   chr4_44135198     AKia    A    C        0      0        2 
   4   chr4_44135198     AOna    A    C        0      0        2 
   4   chr4_44135198     ASom    A    C        0      0        2 
   4   chr4_44135198     HCab    A    C        0      0        2 
   4   chr4_44135198     HPrz    A    C        0      0        2 
   4   chr4_44135198     ZBoe    A    C        0      0        2 
   4   chr4_44135198     ZGre    A    C        0      0        2 
   4   chr4_44135198     ZHar    A    C        0      0        2 
   4   chr4_44135198   Sample    A    C        1      2        2 
   4   chr4_44137564     AAsi    T    G        0      0        2 
   4   chr4_44137564     AKia    T    G        0      0        2 
   4   chr4_44137564     AOna    T    G        0      0        2 
   4   chr4_44137564     ASom    T    G        0      0        2 
   4   chr4_44137564     HCab    T    G        0      0        2 
   4   chr4_44137564     HPrz    T    G        0      0        2 
   4   chr4_44137564     ZBoe    T    G        0      0        2 
   4   chr4_44137564     ZGre    T    G      0.5      1        2 
   4   chr4_44137564     ZHar    T    G        0      0        2 
   4   chr4_44137564   Sample    T    G        0      0        2 
   4   chr4_44167216     AAsi    A    C        0      0        2 
   4   chr4_44167216     AKia    A    C        1      2        2 
   4   chr4_44167216     AOna    A    C        0      0        2 
   4   chr4_44167216     ASom    A    C        0      0        2 
   4   chr4_44167216     HCab    A    C        0      0        2 
   4   chr4_44167216     HPrz    A    C        0      0        2 
   4   chr4_44167216     ZBoe    A    C        0      0        2 
   4   chr4_44167216     ZGre    A    C        0      0        2 
   4   chr4_44167216     ZHar    A    C        0      0        2 
   4   chr4_44167216   Sample    A    C        0      0        2 
   4   chr4_44181536     AAsi    A    T        0      0        2 
   4   chr4_44181536     AKia    A    T        0      0        2 
   4   chr4_44181536     AOna    A    T        0      0        2 
   4   chr4_44181536     ASom    A    T        0      0        2 
   4   chr4_44181536     HCab    A    T        1      2        2 
   4   chr4_44181536     HPrz    A    T        1      2        2 
   4   chr4_44181536     ZBoe    A    T        0      0        2 
   4   chr4_44181536     ZGre    A    T        0      0        2 
   4   chr4_44181536     ZHar    A    T        0      0        2 
   4   chr4_44181536   Sample    A    T        0      0        2 
   4   chr4_44183901     AAsi    T    G        0      0        2 
   4   chr4_44183901     AKia    T    G        1      2        2 
   4   chr4_44183901     AOna    T    G        0      0        2 
   4   chr4_44183901     ASom    T    G        0      0        2 
   4   chr4_44183901     HCab    T    G        0      0        2 
   4   chr4_44183901     HPrz    T    G        0      0        2 
   4   chr4_44183901     ZBoe    T    G        0      0        2 
   4   chr4_44183901     ZGre    T    G        0      0        2 
   4   chr4_44183901     ZHar    T    G        0      0        2 
   4   chr4_44183901   Sample    T    G        0      0        2 
   4   chr4_44255629     AAsi    C    A        1      2        2 
   4   chr4_44255629     AKia    C    A        0      0        2 
   4   chr4_44255629     AOna    C    A        0      0        2 
   4   chr4_44255629     ASom    C    A        0      0        2 
   4   chr4_44255629     HCab    C    A        0      0        2 
   4   chr4_44255629     HPrz    C    A        0      0        2 
   4   chr4_44255629     ZBoe    C    A        0      0        2 
   4   chr4_44255629     ZGre    C    A        0      0        2 
   4   chr4_44255629     ZHar    C    A        0      0        2 
   4   chr4_44255629   Sample    C    A        1      2        2 
   4   chr4_44279560     AAsi    T    A        0      0        2 
   4   chr4_44279560     AKia    T    A        1      2        2 
   4   chr4_44279560     AOna    T    A        0      0        2 
   4   chr4_44279560     ASom    T    A        0      0        2 
   4   chr4_44279560     HCab    T    A        1      2        2 
   4   chr4_44279560     HPrz    T    A        1      2        2 
   4   chr4_44279560     ZBoe    T    A        0      0        2 
   4   chr4_44279560     ZGre    T    A        0      0        2 
   4   chr4_44279560     ZHar    T    A        0      0        2 
   4   chr4_44279560   Sample    T    A        0      0        2 
   4   chr4_44286383     AAsi    T    G        0      0        2 
   4   chr4_44286383     AKia    T    G        0      0        2 
   4   chr4_44286383     AOna    T    G        0      0        2 
   4   chr4_44286383     ASom    T    G        0      0        2 
   4   chr4_44286383     HCab    T    G        0      0        2 
   4   chr4_44286383     HPrz    T    G        0      0        2 
   4   chr4_44286383     ZBoe    T    G        0      0        2 
   4   chr4_44286383     ZGre    T    G        0      0        2 
   4   chr4_44286383     ZHar    T    G        1      2        2 
   4   chr4_44286383   Sample    T    G        0      0        2 
   4   chr4_44302758     AAsi    T    G        0      0        2 
   4   chr4_44302758     AKia    T    G        0      0        2 
   4   chr4_44302758     AOna    T    G        0      0        2 
   4   chr4_44302758     ASom    T    G        0      0        2 
   4   chr4_44302758     HCab    T    G      0.5      1        2 
   4   chr4_44302758     HPrz    T    G      0.5      1        2 
   4   chr4_44302758     ZBoe    T    G        0      0        2 
   4   chr4_44302758     ZGre    T    G        0      0        2 
   4   chr4_44302758     ZHar    T    G        0      0        2 
   4   chr4_44302758   Sample    T    G        0      0        2 
   4   chr4_44310600     AAsi    C    A        1      2        2 
   4   chr4_44310600     AKia    C    A        0      0        2 
   4   chr4_44310600     AOna    C    A        0      0        2 
   4   chr4_44310600     ASom    C    A        0      0        2 
   4   chr4_44310600     HCab    C    A        0      0        2 
   4   chr4_44310600     HPrz    C    A        0      0        2 
   4   chr4_44310600     ZBoe    C    A        0      0        2 
   4   chr4_44310600     ZGre    C    A        0      0        2 
   4   chr4_44310600     ZHar    C    A        0      0        2 
   4   chr4_44310600   Sample    C    A        0      0        2 
   4   chr4_44322631     AAsi    A    T        0      0        2 
   4   chr4_44322631     AKia    A    T        0      0        2 
   4   chr4_44322631     AOna    A    T      0.5      1        2 
   4   chr4_44322631     ASom    A    T        0      0        2 
   4   chr4_44322631     HCab    A    T        0      0        2 
   4   chr4_44322631     HPrz    A    T        0      0        2 
   4   chr4_44322631     ZBoe    A    T        0      0        2 
   4   chr4_44322631     ZGre    A    T        0      0        2 
   4   chr4_44322631     ZHar    A    T        0      0        2 
   4   chr4_44322631   Sample    A    T        0      0        2 
   4   chr4_44342499     AAsi    G    C        1      2        2 
   4   chr4_44342499     AKia    G    C        1      2        2 
   4   chr4_44342499     AOna    G    C        1      2        2 
   4   chr4_44342499     ASom    G    C        1      2        2 
   4   chr4_44342499     HCab    G    C        0      0        2 
   4   chr4_44342499     HPrz    G    C        0      0        2 
   4   chr4_44342499     ZBoe    G    C        0      0        2 
   4   chr4_44342499     ZGre    G    C        0      0        2 
   4   chr4_44342499     ZHar    G    C        0      0        2 
   4   chr4_44342499   Sample    G    C        1      2        2 
   4   chr4_44364594     AAsi    C    G        0      0        2 
   4   chr4_44364594     AKia    C    G        1      2        2 
   4   chr4_44364594     AOna    C    G        1      2        2 
   4   chr4_44364594     ASom    C    G        0      0        2 
   4   chr4_44364594     HCab    C    G        1      2        2 
   4   chr4_44364594     HPrz    C    G        1      2        2 
   4   chr4_44364594     ZBoe    C    G        0      0        2 
   4   chr4_44364594     ZGre    C    G        0      0        2 
   4   chr4_44364594     ZHar    C    G        0      0        2 
   4   chr4_44364594   Sample    C    G        0      0        2 
   4   chr4_44366922     AAsi    G    C        0      0        2 
   4   chr4_44366922     AKia    G    C        0      0        2 
   4   chr4_44366922     AOna    G    C        0      0        2 
   4   chr4_44366922     ASom    G    C        0      0        2 
   4   chr4_44366922     HCab    G    C        0      0        2 
   4   chr4_44366922     HPrz    G    C        0      0        2 
   4   chr4_44366922     ZBoe    G    C      0.5      1        2 
   4   chr4_44366922     ZGre    G    C        0      0        2 
   4   chr4_44366922     ZHar    G    C        0      0        2 
   4   chr4_44366922   Sample    G    C        0      0        2 
   4   chr4_44400717     AAsi    A    C        0      0        2 
   4   chr4_44400717     AKia    A    C        0      0        2 
   4   chr4_44400717     AOna    A    C        0      0        2 
   4   chr4_44400717     ASom    A    C        0      0        2 
   4   chr4_44400717     HCab    A    C        1      2        2 
   4   chr4_44400717     HPrz    A    C        1      2        2 
   4   chr4_44400717     ZBoe    A    C        0      0        2 
   4   chr4_44400717     ZGre    A    C        0      0        2 
   4   chr4_44400717     ZHar    A    C        0      0        2 
   4   chr4_44400717   Sample    A    C        0      0        2 
   4   chr4_44425430     AAsi    T    G        0      0        2 
   4   chr4_44425430     AKia    T    G        0      0        2 
   4   chr4_44425430     AOna    T    G        0      0        2 
   4   chr4_44425430     ASom    T    G        0      0        2 
   4   chr4_44425430     HCab    T    G        0      0        2 
   4   chr4_44425430     HPrz    T    G        0      0        2 
   4   chr4_44425430     ZBoe    T    G      0.5      1        2 
   4   chr4_44425430     ZGre    T    G        0      0        2 
   4   chr4_44425430     ZHar    T    G        0      0        2 
   4   chr4_44425430   Sample    T    G        0      0        2 
   4   chr4_44435403     AAsi    G    C        0      0        2 
   4   chr4_44435403     AKia    G    C        0      0        2 
   4   chr4_44435403     AOna    G    C        0      0        2 
   4   chr4_44435403     ASom    G    C        0      0        2 
   4   chr4_44435403     HCab    G    C        0      0        2 
   4   chr4_44435403     HPrz    G    C      0.5      1        2 
   4   chr4_44435403     ZBoe    G    C        0      0        2 
   4   chr4_44435403     ZGre    G    C        0      0        2 
   4   chr4_44435403     ZHar    G    C        0      0        2 
   4   chr4_44435403   Sample    G    C        0      0        2 
   4   chr4_44436726     AAsi    A    C        0      0        2 
   4   chr4_44436726     AKia    A    C        0      0        2 
   4   chr4_44436726     AOna    A    C        0      0        2 
   4   chr4_44436726     ASom    A    C        0      0        2 
   4   chr4_44436726     HCab    A    C        1      2        2 
   4   chr4_44436726     HPrz    A    C        1      2        2 
   4   chr4_44436726     ZBoe    A    C        0      0        2 
   4   chr4_44436726     ZGre    A    C        0      0        2 
   4   chr4_44436726     ZHar    A    C        0      0        2 
   4   chr4_44436726   Sample    A    C        0      0        2 
   4   chr4_44449160     AAsi    T    G        0      0        2 
   4   chr4_44449160     AKia    T    G        0      0        2 
   4   chr4_44449160     AOna    T    G        0      0        2 
   4   chr4_44449160     ASom    T    G        0      0        2 
   4   chr4_44449160     HCab    T    G        1      2        2 
   4   chr4_44449160     HPrz    T    G        1      2        2 
   4   chr4_44449160     ZBoe    T    G        0      0        2 
   4   chr4_44449160     ZGre    T    G        0      0        2 
   4   chr4_44449160     ZHar    T    G        0      0        2 
   4   chr4_44449160   Sample    T    G        0      0        2 
   4   chr4_44457597     AAsi    C    A        0      0        2 
   4   chr4_44457597     AKia    C    A        0      0        2 
   4   chr4_44457597     AOna    C    A        0      0        2 
   4   chr4_44457597     ASom    C    A        0      0        2 
   4   chr4_44457597     HCab    C    A        1      2        2 
   4   chr4_44457597     HPrz    C    A        1      2        2 
   4   chr4_44457597     ZBoe    C    A        0      0        2 
   4   chr4_44457597     ZGre    C    A        0      0        2 
   4   chr4_44457597     ZHar    C    A        0      0        2 
   4   chr4_44457597   Sample    C    A        0      0        2 
   4   chr4_44497959     AAsi    C    A        0      0        2 
   4   chr4_44497959     AKia    C    A        0      0        2 
   4   chr4_44497959     AOna    C    A        0      0        2 
   4   chr4_44497959     ASom    C    A        0      0        2 
   4   chr4_44497959     HCab    C    A        1      2        2 
   4   chr4_44497959     HPrz    C    A        1      2        2 
   4   chr4_44497959     ZBoe    C    A        0      0        2 
   4   chr4_44497959     ZGre    C    A        0      0        2 
   4   chr4_44497959     ZHar    C    A        0      0        2 
   4   chr4_44497959   Sample    C    A        0      0        2 
   4   chr4_44516314     AAsi    T    A        0      0        2 
   4   chr4_44516314     AKia    T    A        0      0        2 
   4   chr4_44516314     AOna    T    A        0      0        2 
   4   chr4_44516314     ASom    T    A        0      0        2 
   4   chr4_44516314     HCab    T    A        1      2        2 
   4   chr4_44516314     HPrz    T    A        1      2        2 
   4   chr4_44516314     ZBoe    T    A        0      0        2 
   4   chr4_44516314     ZGre    T    A        0      0        2 
   4   chr4_44516314     ZHar    T    A        0      0        2 
   4   chr4_44516314   Sample    T    A        0      0        2 
   4   chr4_44544651     AAsi    G    C        1      2        2 
   4   chr4_44544651     AKia    G    C        0      0        2 
   4   chr4_44544651     AOna    G    C        0      0        2 
   4   chr4_44544651     ASom    G    C        1      2        2 
   4   chr4_44544651     HCab    G    C        0      0        2 
   4   chr4_44544651     HPrz    G    C        0      0        2 
   4   chr4_44544651     ZBoe    G    C        0      0        2 
   4   chr4_44544651     ZGre    G    C        0      0        2 
   4   chr4_44544651     ZHar    G    C        0      0        2 
   4   chr4_44544651   Sample    G    C        1      2        2 
   4   chr4_44584623     AAsi    G    T        0      0        2 
   4   chr4_44584623     AKia    G    T        0      0        2 
   4   chr4_44584623     AOna    G    T      0.5      1        2 
   4   chr4_44584623     ASom    G    T        0      0        2 
   4   chr4_44584623     HCab    G    T        0      0        2 
   4   chr4_44584623     HPrz    G    T        0      0        2 
   4   chr4_44584623     ZBoe    G    T        0      0        2 
   4   chr4_44584623     ZGre    G    T        0      0        2 
   4   chr4_44584623     ZHar    G    T        0      0        2 
   4   chr4_44584623   Sample    G    T        0      0        2 
   4   chr4_44594339     AAsi    T    A        0      0        2 
   4   chr4_44594339     AKia    T    A      0.5      1        2 
   4   chr4_44594339     AOna    T    A        0      0        2 
   4   chr4_44594339     ASom    T    A        0      0        2 
   4   chr4_44594339     HCab    T    A        0      0        2 
   4   chr4_44594339     HPrz    T    A        0      0        2 
   4   chr4_44594339     ZBoe    T    A        0      0        2 
   4   chr4_44594339     ZGre    T    A        0      0        2 
   4   chr4_44594339     ZHar    T    A        0      0        2 
   4   chr4_44594339   Sample    T    A        0      0        2 
   4   chr4_44624671     AAsi    T    A        1      2        2 
   4   chr4_44624671     AKia    T    A        0      0        2 
   4   chr4_44624671     AOna    T    A        0      0        2 
   4   chr4_44624671     ASom    T    A        1      2        2 
   4   chr4_44624671     HCab    T    A        0      0        2 
   4   chr4_44624671     HPrz    T    A        0      0        2 
   4   chr4_44624671     ZBoe    T    A        0      0        2 
   4   chr4_44624671     ZGre    T    A        0      0        2 
   4   chr4_44624671     ZHar    T    A        0      0        2 
   4   chr4_44624671   Sample    T    A        1      2        2 
   4   chr4_44648937     AAsi    T    G        0      0        2 
   4   chr4_44648937     AKia    T    G        0      0        2 
   4   chr4_44648937     AOna    T    G        0      0        2 
   4   chr4_44648937     ASom    T    G        0      0        2 
   4   chr4_44648937     HCab    T    G        0      0        2 
   4   chr4_44648937     HPrz    T    G        0      0        2 
   4   chr4_44648937     ZBoe    T    G        0      0        2 
   4   chr4_44648937     ZGre    T    G        0      0        2 
   4   chr4_44648937     ZHar    T    G        1      2        2 
   4   chr4_44648937   Sample    T    G        0      0        2 
   4   chr4_44759922     AAsi    G    C        0      0        2 
   4   chr4_44759922     AKia    G    C        0      0        2 
   4   chr4_44759922     AOna    G    C        0      0        2 
   4   chr4_44759922     ASom    G    C        0      0        2 
   4   chr4_44759922     HCab    G    C        1      2        2 
   4   chr4_44759922     HPrz    G    C        1      2        2 
   4   chr4_44759922     ZBoe    G    C        0      0        2 
   4   chr4_44759922     ZGre    G    C        0      0        2 
   4   chr4_44759922     ZHar    G    C        0      0        2 
   4   chr4_44759922   Sample    G    C        0      0        2 
   4   chr4_44781856     AAsi    C    A        0      0        2 
   4   chr4_44781856     AKia    C    A        0      0        2 
   4   chr4_44781856     AOna    C    A        0      0        2 
   4   chr4_44781856     ASom    C    A        0      0        2 
   4   chr4_44781856     HCab    C    A        0      0        2 
   4   chr4_44781856     HPrz    C    A        0      0        2 
   4   chr4_44781856     ZBoe    C    A        0      0        2 
   4   chr4_44781856     ZGre    C    A        0      0        2 
   4   chr4_44781856     ZHar    C    A        1      2        2 
   4   chr4_44781856   Sample    C    A        0      0        2 
   4   chr4_44796680     AAsi    C    G        0      0        2 
   4   chr4_44796680     AKia    C    G        0      0        2 
   4   chr4_44796680     AOna    C    G        0      0        2 
   4   chr4_44796680     ASom    C    G        0      0        2 
   4   chr4_44796680     HCab    C    G        0      0        2 
   4   chr4_44796680     HPrz    C    G        0      0        2 
   4   chr4_44796680     ZBoe    C    G        0      0        2 
   4   chr4_44796680     ZGre    C    G        0      0        2 
   4   chr4_44796680     ZHar    C    G        1      2        2 
   4   chr4_44796680   Sample    C    G        0      0        2 
   4   chr4_44802072     AAsi    A    C        0      0        2 
   4   chr4_44802072     AKia    A    C        0      0        2 
   4   chr4_44802072     AOna    A    C        0      0        2 
   4   chr4_44802072     ASom    A    C        0      0        2 
   4   chr4_44802072     HCab    A    C        0      0        2 
   4   chr4_44802072     HPrz    A    C      0.5      1        2 
   4   chr4_44802072     ZBoe    A    C        0      0        2 
   4   chr4_44802072     ZGre    A    C        0      0        2 
   4   chr4_44802072     ZHar    A    C        0      0        2 
   4   chr4_44802072   Sample    A    C        0      0        2 
   4   chr4_44818185     AAsi    G    T        0      0        2 
   4   chr4_44818185     AKia    G    T        0      0        2 
   4   chr4_44818185     AOna    G    T        0      0        2 
   4   chr4_44818185     ASom    G    T        0      0        2 
   4   chr4_44818185     HCab    G    T        0      0        2 
   4   chr4_44818185     HPrz    G    T        0      0        2 
   4   chr4_44818185     ZBoe    G    T        0      0        2 
   4   chr4_44818185     ZGre    G    T      0.5      1        2 
   4   chr4_44818185     ZHar    G    T        0      0        2 
   4   chr4_44818185   Sample    G    T        0      0        2 
   4   chr4_44847077     AAsi    A    C        0      0        2 
   4   chr4_44847077     AKia    A    C        1      2        2 
   4   chr4_44847077     AOna    A    C        0      0        2 
   4   chr4_44847077     ASom    A    C        0      0        2 
   4   chr4_44847077     HCab    A    C        0      0        2 
   4   chr4_44847077     HPrz    A    C        0      0        2 
   4   chr4_44847077     ZBoe    A    C        0      0        2 
   4   chr4_44847077     ZGre    A    C        0      0        2 
   4   chr4_44847077     ZHar    A    C        0      0        2 
   4   chr4_44847077   Sample    A    C        0      0        2 
   4   chr4_44864934     AAsi    A    T        0      0        2 
   4   chr4_44864934     AKia    A    T        0      0        2 
   4   chr4_44864934     AOna    A    T        0      0        2 
   4   chr4_44864934     ASom    A    T        0      0        2 
   4   chr4_44864934     HCab    A    T        0      0        2 
   4   chr4_44864934     HPrz    A    T        0      0        2 
   4   chr4_44864934     ZBoe    A    T        0      0        2 
   4   chr4_44864934     ZGre    A    T        0      0        2 
   4   chr4_44864934     ZHar    A    T        1      2        2 
   4   chr4_44864934   Sample    A    T        0      0        2 
   4   chr4_44878992     AAsi    A    C        0      0        2 
   4   chr4_44878992     AKia    A    C        0      0        2 
   4   chr4_44878992     AOna    A    C        0      0        2 
   4   chr4_44878992     ASom    A    C        0      0        2 
   4   chr4_44878992     HCab    A    C        0      0        2 
   4   chr4_44878992     HPrz    A    C        0      0        2 
   4   chr4_44878992     ZBoe    A    C      0.5      1        2 
   4   chr4_44878992     ZGre    A    C        0      0        2 
   4   chr4_44878992     ZHar    A    C        0      0        2 
   4   chr4_44878992   Sample    A    C        0      0        2 
   4   chr4_44884242     AAsi    G    T        0      0        2 
   4   chr4_44884242     AKia    G    T        0      0        2 
   4   chr4_44884242     AOna    G    T        0      0        2 
   4   chr4_44884242     ASom    G    T        0      0        2 
   4   chr4_44884242     HCab    G    T      0.5      1        2 
   4   chr4_44884242     HPrz    G    T        0      0        2 
   4   chr4_44884242     ZBoe    G    T        0      0        2 
   4   chr4_44884242     ZGre    G    T        0      0        2 
   4   chr4_44884242     ZHar    G    T        0      0        2 
   4   chr4_44884242   Sample    G    T        0      0        2 
   4   chr4_44884740     AAsi    T    A        1      2        2 
   4   chr4_44884740     AKia    T    A        0      0        2 
   4   chr4_44884740     AOna    T    A        0      0        2 
   4   chr4_44884740     ASom    T    A        1      2        2 
   4   chr4_44884740     HCab    T    A        0      0        2 
   4   chr4_44884740     HPrz    T    A        0      0        2 
   4   chr4_44884740     ZBoe    T    A        0      0        2 
   4   chr4_44884740     ZGre    T    A        0      0        2 
   4   chr4_44884740     ZHar    T    A        0      0        2 
   4   chr4_44884740   Sample    T    A        1      2        2 
   4   chr4_44886742     AAsi    C    G        0      0        2 
   4   chr4_44886742     AKia    C    G        0      0        2 
   4   chr4_44886742     AOna    C    G        0      0        2 
   4   chr4_44886742     ASom    C    G        0      0        2 
   4   chr4_44886742     HCab    C    G        1      2        2 
   4   chr4_44886742     HPrz    C    G        1      2        2 
   4   chr4_44886742     ZBoe    C    G        0      0        2 
   4   chr4_44886742     ZGre    C    G        0      0        2 
   4   chr4_44886742     ZHar    C    G        0      0        2 
   4   chr4_44886742   Sample    C    G        0      0        2 
   4   chr4_44908193     AAsi    G    T        0      0        2 
   4   chr4_44908193     AKia    G    T        0      0        2 
   4   chr4_44908193     AOna    G    T        0      0        2 
   4   chr4_44908193     ASom    G    T        0      0        2 
   4   chr4_44908193     HCab    G    T        1      2        2 
   4   chr4_44908193     HPrz    G    T        1      2        2 
   4   chr4_44908193     ZBoe    G    T        0      0        2 
   4   chr4_44908193     ZGre    G    T        0      0        2 
   4   chr4_44908193     ZHar    G    T        0      0        2 
   4   chr4_44908193   Sample    G    T        0      0        2 
   4   chr4_44909084     AAsi    T    A        0      0        2 
   4   chr4_44909084     AKia    T    A        1      2        2 
   4   chr4_44909084     AOna    T    A        0      0        2 
   4   chr4_44909084     ASom    T    A        0      0        2 
   4   chr4_44909084     HCab    T    A        0      0        2 
   4   chr4_44909084     HPrz    T    A        0      0        2 
   4   chr4_44909084     ZBoe    T    A        0      0        2 
   4   chr4_44909084     ZGre    T    A        0      0        2 
   4   chr4_44909084     ZHar    T    A        0      0        2 
   4   chr4_44909084   Sample    T    A        0      0        2 
   4   chr4_44910947     AAsi    T    G        0      0        2 
   4   chr4_44910947     AKia    T    G        0      0        2 
   4   chr4_44910947     AOna    T    G        0      0        2 
   4   chr4_44910947     ASom    T    G        0      0        2 
   4   chr4_44910947     HCab    T    G        1      2        2 
   4   chr4_44910947     HPrz    T    G        1      2        2 
   4   chr4_44910947     ZBoe    T    G        0      0        2 
   4   chr4_44910947     ZGre    T    G        0      0        2 
   4   chr4_44910947     ZHar    T    G        0      0        2 
   4   chr4_44910947   Sample    T    G        0      0        2 
   4   chr4_44931812     AAsi    G    T        0      0        2 
   4   chr4_44931812     AKia    G    T        0      0        2 
   4   chr4_44931812     AOna    G    T        0      0        2 
   4   chr4_44931812     ASom    G    T        0      0        2 
   4   chr4_44931812     HCab    G    T        1      2        2 
   4   chr4_44931812     HPrz    G    T        1      2        2 
   4   chr4_44931812     ZBoe    G    T        0      0        2 
   4   chr4_44931812     ZGre    G    T        0      0        2 
   4   chr4_44931812     ZHar    G    T        0      0        2 
   4   chr4_44931812   Sample    G    T        0      0        2 
   4   chr4_44934849     AAsi    G    T        0      0        2 
   4   chr4_44934849     AKia    G    T        0      0        2 
   4   chr4_44934849     AOna    G    T        0      0        2 
   4   chr4_44934849     ASom    G    T        0      0        2 
   4   chr4_44934849     HCab    G    T        1      2        2 
   4   chr4_44934849     HPrz    G    T        1      2        2 
   4   chr4_44934849     ZBoe    G    T        0      0        2 
   4   chr4_44934849     ZGre    G    T        0      0        2 
   4   chr4_44934849     ZHar    G    T        0      0        2 
   4   chr4_44934849   Sample    G    T        0      0        2 
   4   chr4_44960273     AAsi    A    C        0      0        2 
   4   chr4_44960273     AKia    A    C        0      0        2 
   4   chr4_44960273     AOna    A    C        0      0        2 
   4   chr4_44960273     ASom    A    C        0      0        2 
   4   chr4_44960273     HCab    A    C        0      0        2 
   4   chr4_44960273     HPrz    A    C        0      0        2 
   4   chr4_44960273     ZBoe    A    C      0.5      1        2 
   4   chr4_44960273     ZGre    A    C        0      0        2 
   4   chr4_44960273     ZHar    A    C        0      0        2 
   4   chr4_44960273   Sample    A    C        0      0        2 
   4   chr4_45004301     AAsi    C    G        0      0        2 
   4   chr4_45004301     AKia    C    G        0      0        2 
   4   chr4_45004301     AOna    C    G        0      0        2 
   4   chr4_45004301     ASom    C    G        0      0        2 
   4   chr4_45004301     HCab    C    G        0      0        2 
   4   chr4_45004301     HPrz    C    G        0      0        2 
   4   chr4_45004301     ZBoe    C    G        0      0        2 
   4   chr4_45004301     ZGre    C    G        0      0        2 
   4   chr4_45004301     ZHar    C    G        1      2        2 
   4   chr4_45004301   Sample    C    G        0      0        2 
   4   chr4_45020127     AAsi    A    T        0      0        2 
   4   chr4_45020127     AKia    A    T        0      0        2 
   4   chr4_45020127     AOna    A    T      0.5      1        2 
   4   chr4_45020127     ASom    A    T        0      0        2 
   4   chr4_45020127     HCab    A    T        0      0        2 
   4   chr4_45020127     HPrz    A    T        0      0        2 
   4   chr4_45020127     ZBoe    A    T        0      0        2 
   4   chr4_45020127     ZGre    A    T        0      0        2 
   4   chr4_45020127     ZHar    A    T        0      0        2 
   4   chr4_45020127   Sample    A    T        0      0        2 
   4   chr4_45070941     AAsi    A    C        0      0        2 
   4   chr4_45070941     AKia    A    C        0      0        2 
   4   chr4_45070941     AOna    A    C        0      0        2 
   4   chr4_45070941     ASom    A    C        1      2        2 
   4   chr4_45070941     HCab    A    C        0      0        2 
   4   chr4_45070941     HPrz    A    C        0      0        2 
   4   chr4_45070941     ZBoe    A    C        0      0        2 
   4   chr4_45070941     ZGre    A    C        0      0        2 
   4   chr4_45070941     ZHar    A    C        0      0        2 
   4   chr4_45070941   Sample    A    C        0      0        2 
   4   chr4_45077203     AAsi    T    G        0      0        2 
   4   chr4_45077203     AKia    T    G        0      0        2 
   4   chr4_45077203     AOna    T    G        0      0        2 
   4   chr4_45077203     ASom    T    G        0      0        2 
   4   chr4_45077203     HCab    T    G        0      0        2 
   4   chr4_45077203     HPrz    T    G        0      0        2 
   4   chr4_45077203     ZBoe    T    G        0      0        2 
   4   chr4_45077203     ZGre    T    G        0      0        2 
   4   chr4_45077203     ZHar    T    G        1      2        2 
   4   chr4_45077203   Sample    T    G        0      0        2 
   4   chr4_45077478     AAsi    G    T        0      0        2 
   4   chr4_45077478     AKia    G    T        0      0        2 
   4   chr4_45077478     AOna    G    T        0      0        2 
   4   chr4_45077478     ASom    G    T        0      0        2 
   4   chr4_45077478     HCab    G    T        0      0        2 
   4   chr4_45077478     HPrz    G    T      0.5      1        2 
   4   chr4_45077478     ZBoe    G    T        0      0        2 
   4   chr4_45077478     ZGre    G    T        0      0        2 
   4   chr4_45077478     ZHar    G    T        0      0        2 
   4   chr4_45077478   Sample    G    T        0      0        2 
   4   chr4_45080039     AAsi    G    T        0      0        2 
   4   chr4_45080039     AKia    G    T        0      0        2 
   4   chr4_45080039     AOna    G    T        0      0        2 
   4   chr4_45080039     ASom    G    T        0      0        2 
   4   chr4_45080039     HCab    G    T        1      2        2 
   4   chr4_45080039     HPrz    G    T        1      2        2 
   4   chr4_45080039     ZBoe    G    T        0      0        2 
   4   chr4_45080039     ZGre    G    T        0      0        2 
   4   chr4_45080039     ZHar    G    T        0      0        2 
   4   chr4_45080039   Sample    G    T        0      0        2 
   4   chr4_45082725     AAsi    G    C        0      0        2 
   4   chr4_45082725     AKia    G    C        0      0        2 
   4   chr4_45082725     AOna    G    C      0.5      1        2 
   4   chr4_45082725     ASom    G    C        0      0        2 
   4   chr4_45082725     HCab    G    C        0      0        2 
   4   chr4_45082725     HPrz    G    C        0      0        2 
   4   chr4_45082725     ZBoe    G    C        0      0        2 
   4   chr4_45082725     ZGre    G    C        0      0        2 
   4   chr4_45082725     ZHar    G    C        0      0        2 
   4   chr4_45082725   Sample    G    C        0      0        2 
   4   chr4_45113110     AAsi    A    T        0      0        2 
   4   chr4_45113110     AKia    A    T        0      0        2 
   4   chr4_45113110     AOna    A    T        0      0        2 
   4   chr4_45113110     ASom    A    T        0      0        2 
   4   chr4_45113110     HCab    A    T        1      2        2 
   4   chr4_45113110     HPrz    A    T        1      2        2 
   4   chr4_45113110     ZBoe    A    T        0      0        2 
   4   chr4_45113110     ZGre    A    T        0      0        2 
   4   chr4_45113110     ZHar    A    T        0      0        2 
   4   chr4_45113110   Sample    A    T        0      0        2 
   4   chr4_45126343     AAsi    G    T        0      0        2 
   4   chr4_45126343     AKia    G    T        0      0        2 
   4   chr4_45126343     AOna    G    T        0      0        2 
   4   chr4_45126343     ASom    G    T        0      0        2 
   4   chr4_45126343     HCab    G    T        0      0        2 
   4   chr4_45126343     HPrz    G    T        0      0        2 
   4   chr4_45126343     ZBoe    G    T        0      0        2 
   4   chr4_45126343     ZGre    G    T        1      2        2 
   4   chr4_45126343     ZHar    G    T        0      0        2 
   4   chr4_45126343   Sample    G    T        0      0        2 
   4   chr4_45130454     AAsi    C    G        1      2        2 
   4   chr4_45130454     AKia    C    G        0      0        2 
   4   chr4_45130454     AOna    C    G        0      0        2 
   4   chr4_45130454     ASom    C    G        0      0        2 
   4   chr4_45130454     HCab    C    G        0      0        2 
   4   chr4_45130454     HPrz    C    G        0      0        2 
   4   chr4_45130454     ZBoe    C    G        0      0        2 
   4   chr4_45130454     ZGre    C    G        0      0        2 
   4   chr4_45130454     ZHar    C    G        0      0        2 
   4   chr4_45130454   Sample    C    G        0      0        2 
   4   chr4_45165958     AAsi    T    A        0      0        2 
   4   chr4_45165958     AKia    T    A        0      0        2 
   4   chr4_45165958     AOna    T    A        0      0        2 
   4   chr4_45165958     ASom    T    A        0      0        2 
   4   chr4_45165958     HCab    T    A        0      0        2 
   4   chr4_45165958     HPrz    T    A        0      0        2 
   4   chr4_45165958     ZBoe    T    A        0      0        2 
   4   chr4_45165958     ZGre    T    A        0      0        2 
   4   chr4_45165958     ZHar    T    A        1      2        2 
   4   chr4_45165958   Sample    T    A        0      0        2 
   4   chr4_45173245     AAsi    A    C        0      0        2 
   4   chr4_45173245     AKia    A    C        0      0        2 
   4   chr4_45173245     AOna    A    C        0      0        2 
   4   chr4_45173245     ASom    A    C        0      0        2 
   4   chr4_45173245     HCab    A    C        0      0        2 
   4   chr4_45173245     HPrz    A    C        0      0        2 
   4   chr4_45173245     ZBoe    A    C      0.5      1        2 
   4   chr4_45173245     ZGre    A    C        0      0        2 
   4   chr4_45173245     ZHar    A    C        0      0        2 
   4   chr4_45173245   Sample    A    C        0      0        2 
   4   chr4_45210063     AAsi    C    G        0      0        2 
   4   chr4_45210063     AKia    C    G        0      0        2 
   4   chr4_45210063     AOna    C    G        0      0        2 
   4   chr4_45210063     ASom    C    G        0      0        2 
   4   chr4_45210063     HCab    C    G      0.5      1        2 
   4   chr4_45210063     HPrz    C    G        1      2        2 
   4   chr4_45210063     ZBoe    C    G        0      0        2 
   4   chr4_45210063     ZGre    C    G        0      0        2 
   4   chr4_45210063     ZHar    C    G        0      0        2 
   4   chr4_45210063   Sample    C    G        0      0        2 
   4   chr4_45218207     AAsi    A    C        0      0        2 
   4   chr4_45218207     AKia    A    C        0      0        2 
   4   chr4_45218207     AOna    A    C      0.5      1        2 
   4   chr4_45218207     ASom    A    C        0      0        2 
   4   chr4_45218207     HCab    A    C        0      0        2 
   4   chr4_45218207     HPrz    A    C        0      0        2 
   4   chr4_45218207     ZBoe    A    C        0      0        2 
   4   chr4_45218207     ZGre    A    C        0      0        2 
   4   chr4_45218207     ZHar    A    C        0      0        2 
   4   chr4_45218207   Sample    A    C        0      0        2 
   4   chr4_45221256     AAsi    T    A        0      0        2 
   4   chr4_45221256     AKia    T    A        0      0        2 
   4   chr4_45221256     AOna    T    A      0.5      1        2 
   4   chr4_45221256     ASom    T    A        0      0        2 
   4   chr4_45221256     HCab    T    A        0      0        2 
   4   chr4_45221256     HPrz    T    A        0      0        2 
   4   chr4_45221256     ZBoe    T    A        0      0        2 
   4   chr4_45221256     ZGre    T    A        0      0        2 
   4   chr4_45221256     ZHar    T    A        0      0        2 
   4   chr4_45221256   Sample    T    A        0      0        2 
   4   chr4_45270644     AAsi    C    G        0      0        2 
   4   chr4_45270644     AKia    C    G        0      0        2 
   4   chr4_45270644     AOna    C    G        0      0        2 
   4   chr4_45270644     ASom    C    G        0      0        2 
   4   chr4_45270644     HCab    C    G        0      0        2 
   4   chr4_45270644     HPrz    C    G      0.5      1        2 
   4   chr4_45270644     ZBoe    C    G        0      0        2 
   4   chr4_45270644     ZGre    C    G        0      0        2 
   4   chr4_45270644     ZHar    C    G        0      0        2 
   4   chr4_45270644   Sample    C    G        0      0        2 
   4   chr4_45272518     AAsi    G    C        0      0        2 
   4   chr4_45272518     AKia    G    C        0      0        2 
   4   chr4_45272518     AOna    G    C      0.5      1        2 
   4   chr4_45272518     ASom    G    C        0      0        2 
   4   chr4_45272518     HCab    G    C        0      0        2 
   4   chr4_45272518     HPrz    G    C        0      0        2 
   4   chr4_45272518     ZBoe    G    C        0      0        2 
   4   chr4_45272518     ZGre    G    C        0      0        2 
   4   chr4_45272518     ZHar    G    C        0      0        2 
   4   chr4_45272518   Sample    G    C        0      0        2 
   4   chr4_45316127     AAsi    T    A        0      0        2 
   4   chr4_45316127     AKia    T    A        0      0        2 
   4   chr4_45316127     AOna    T    A        0      0        2 
   4   chr4_45316127     ASom    T    A        0      0        2 
   4   chr4_45316127     HCab    T    A        1      2        2 
   4   chr4_45316127     HPrz    T    A        1      2        2 
   4   chr4_45316127     ZBoe    T    A        0      0        2 
   4   chr4_45316127     ZGre    T    A        0      0        2 
   4   chr4_45316127     ZHar    T    A        0      0        2 
   4   chr4_45316127   Sample    T    A        0      0        2 
   4   chr4_45354632     AAsi    G    C        0      0        2 
   4   chr4_45354632     AKia    G    C        0      0        2 
   4   chr4_45354632     AOna    G    C        0      0        2 
   4   chr4_45354632     ASom    G    C        1      2        2 
   4   chr4_45354632     HCab    G    C        0      0        2 
   4   chr4_45354632     HPrz    G    C        0      0        2 
   4   chr4_45354632     ZBoe    G    C        0      0        2 
   4   chr4_45354632     ZGre    G    C        0      0        2 
   4   chr4_45354632     ZHar    G    C        0      0        2 
   4   chr4_45354632   Sample    G    C        0      0        2 
   4   chr4_45364388     AAsi    T    G        0      0        2 
   4   chr4_45364388     AKia    T    G        1      2        2 
   4   chr4_45364388     AOna    T    G        0      0        2 
   4   chr4_45364388     ASom    T    G        0      0        2 
   4   chr4_45364388     HCab    T    G        0      0        2 
   4   chr4_45364388     HPrz    T    G        0      0        2 
   4   chr4_45364388     ZBoe    T    G        0      0        2 
   4   chr4_45364388     ZGre    T    G        0      0        2 
   4   chr4_45364388     ZHar    T    G        0      0        2 
   4   chr4_45364388   Sample    T    G        0      0        2 
   4   chr4_45372345     AAsi    A    C        0      0        2 
   4   chr4_45372345     AKia    A    C        1      2        2 
   4   chr4_45372345     AOna    A    C        0      0        2 
   4   chr4_45372345     ASom    A    C        0      0        2 
   4   chr4_45372345     HCab    A    C        0      0        2 
   4   chr4_45372345     HPrz    A    C        0      0        2 
   4   chr4_45372345     ZBoe    A    C        0      0        2 
   4   chr4_45372345     ZGre    A    C        0      0        2 
   4   chr4_45372345     ZHar    A    C        0      0        2 
   4   chr4_45372345   Sample    A    C        0      0        2 
   4   chr4_45373314     AAsi    T    A        0      0        2 
   4   chr4_45373314     AKia    T    A        0      0        2 
   4   chr4_45373314     AOna    T    A        0      0        2 
   4   chr4_45373314     ASom    T    A        0      0        2 
   4   chr4_45373314     HCab    T    A        1      2        2 
   4   chr4_45373314     HPrz    T    A      0.5      1        2 
   4   chr4_45373314     ZBoe    T    A        0      0        2 
   4   chr4_45373314     ZGre    T    A        0      0        2 
   4   chr4_45373314     ZHar    T    A        0      0        2 
   4   chr4_45373314   Sample    T    A        0      0        2 
   4   chr4_45383621     AAsi    T    G        0      0        2 
   4   chr4_45383621     AKia    T    G        0      0        2 
   4   chr4_45383621     AOna    T    G      0.5      1        2 
   4   chr4_45383621     ASom    T    G        0      0        2 
   4   chr4_45383621     HCab    T    G        0      0        2 
   4   chr4_45383621     HPrz    T    G        0      0        2 
   4   chr4_45383621     ZBoe    T    G        0      0        2 
   4   chr4_45383621     ZGre    T    G        0      0        2 
   4   chr4_45383621     ZHar    T    G        0      0        2 
   4   chr4_45383621   Sample    T    G        0      0        2 
   4   chr4_45388138     AAsi    C    A        0      0        2 
   4   chr4_45388138     AKia    C    A        0      0        2 
   4   chr4_45388138     AOna    C    A        0      0        2 
   4   chr4_45388138     ASom    C    A        0      0        2 
   4   chr4_45388138     HCab    C    A        0      0        2 
   4   chr4_45388138     HPrz    C    A        0      0        2 
   4   chr4_45388138     ZBoe    C    A        0      0        2 
   4   chr4_45388138     ZGre    C    A        1      2        2 
   4   chr4_45388138     ZHar    C    A        0      0        2 
   4   chr4_45388138   Sample    C    A        0      0        2 
   4   chr4_45390906     AAsi    G    T        0      0        2 
   4   chr4_45390906     AKia    G    T        0      0        2 
   4   chr4_45390906     AOna    G    T        0      0        2 
   4   chr4_45390906     ASom    G    T        0      0        2 
   4   chr4_45390906     HCab    G    T        1      2        2 
   4   chr4_45390906     HPrz    G    T        1      2        2 
   4   chr4_45390906     ZBoe    G    T        0      0        2 
   4   chr4_45390906     ZGre    G    T        0      0        2 
   4   chr4_45390906     ZHar    G    T        0      0        2 
   4   chr4_45390906   Sample    G    T        0      0        2 
   4   chr4_45409270     AAsi    C    A        0      0        2 
   4   chr4_45409270     AKia    C    A        0      0        2 
   4   chr4_45409270     AOna    C    A        0      0        2 
   4   chr4_45409270     ASom    C    A        0      0        2 
   4   chr4_45409270     HCab    C    A        0      0        2 
   4   chr4_45409270     HPrz    C    A        0      0        2 
   4   chr4_45409270     ZBoe    C    A        0      0        2 
   4   chr4_45409270     ZGre    C    A      0.5      1        2 
   4   chr4_45409270     ZHar    C    A        0      0        2 
   4   chr4_45409270   Sample    C    A        0      0        2 
   4   chr4_45413173     AAsi    T    A        0      0        2 
   4   chr4_45413173     AKia    T    A        0      0        2 
   4   chr4_45413173     AOna    T    A      0.5      1        2 
   4   chr4_45413173     ASom    T    A        0      0        2 
   4   chr4_45413173     HCab    T    A        0      0        2 
   4   chr4_45413173     HPrz    T    A        0      0        2 
   4   chr4_45413173     ZBoe    T    A        0      0        2 
   4   chr4_45413173     ZGre    T    A        0      0        2 
   4   chr4_45413173     ZHar    T    A        0      0        2 
   4   chr4_45413173   Sample    T    A        0      0        2 
   4   chr4_45417802     AAsi    C    A        0      0        2 
   4   chr4_45417802     AKia    C    A        0      0        2 
   4   chr4_45417802     AOna    C    A        0      0        2 
   4   chr4_45417802     ASom    C    A        0      0        2 
   4   chr4_45417802     HCab    C    A        1      2        2 
   4   chr4_45417802     HPrz    C    A        0      0        2 
   4   chr4_45417802     ZBoe    C    A        0      0        2 
   4   chr4_45417802     ZGre    C    A        0      0        2 
   4   chr4_45417802     ZHar    C    A        0      0        2 
   4   chr4_45417802   Sample    C    A        0      0        2 
   4   chr4_45437807     AAsi    A    C        0      0        2 
   4   chr4_45437807     AKia    A    C        0      0        2 
   4   chr4_45437807     AOna    A    C        0      0        2 
   4   chr4_45437807     ASom    A    C        0      0        2 
   4   chr4_45437807     HCab    A    C        0      0        2 
   4   chr4_45437807     HPrz    A    C        0      0        2 
   4   chr4_45437807     ZBoe    A    C        0      0        2 
   4   chr4_45437807     ZGre    A    C        0      0        2 
   4   chr4_45437807     ZHar    A    C      0.5      1        2 
   4   chr4_45437807   Sample    A    C        0      0        2 
   4   chr4_45445617     AAsi    C    G        0      0        2 
   4   chr4_45445617     AKia    C    G        0      0        2 
   4   chr4_45445617     AOna    C    G        0      0        2 
   4   chr4_45445617     ASom    C    G        0      0        2 
   4   chr4_45445617     HCab    C    G        0      0        2 
   4   chr4_45445617     HPrz    C    G        0      0        2 
   4   chr4_45445617     ZBoe    C    G        1      2        2 
   4   chr4_45445617     ZGre    C    G        1      2        2 
   4   chr4_45445617     ZHar    C    G        1      2        2 
   4   chr4_45445617   Sample    C    G        0      0        2 
   4   chr4_45446213     AAsi    T    G        0      0        2 
   4   chr4_45446213     AKia    T    G      0.5      1        2 
   4   chr4_45446213     AOna    T    G        0      0        2 
   4   chr4_45446213     ASom    T    G        0      0        2 
   4   chr4_45446213     HCab    T    G        0      0        2 
   4   chr4_45446213     HPrz    T    G        0      0        2 
   4   chr4_45446213     ZBoe    T    G        0      0        2 
   4   chr4_45446213     ZGre    T    G        0      0        2 
   4   chr4_45446213     ZHar    T    G        0      0        2 
   4   chr4_45446213   Sample    T    G        0      0        2 
   4   chr4_45465296     AAsi    T    A      0.5      1        2 
   4   chr4_45465296     AKia    T    A        0      0        2 
   4   chr4_45465296     AOna    T    A        0      0        2 
   4   chr4_45465296     ASom    T    A        0      0        2 
   4   chr4_45465296     HCab    T    A        0      0        2 
   4   chr4_45465296     HPrz    T    A        0      0        2 
   4   chr4_45465296     ZBoe    T    A        0      0        2 
   4   chr4_45465296     ZGre    T    A        0      0        2 
   4   chr4_45465296     ZHar    T    A        0      0        2 
   4   chr4_45465296   Sample    T    A        0      0        2 
   4   chr4_45466021     AAsi    G    C        0      0        2 
   4   chr4_45466021     AKia    G    C        0      0        2 
   4   chr4_45466021     AOna    G    C        0      0        2 
   4   chr4_45466021     ASom    G    C        0      0        2 
   4   chr4_45466021     HCab    G    C        0      0        2 
   4   chr4_45466021     HPrz    G    C        0      0        2 
   4   chr4_45466021     ZBoe    G    C        0      0        2 
   4   chr4_45466021     ZGre    G    C        0      0        2 
   4   chr4_45466021     ZHar    G    C      0.5      1        2 
   4   chr4_45466021   Sample    G    C        0      0        2 
   4   chr4_45466663     AAsi    A    C        0      0        2 
   4   chr4_45466663     AKia    A    C        0      0        2 
   4   chr4_45466663     AOna    A    C        0      0        2 
   4   chr4_45466663     ASom    A    C        0      0        2 
   4   chr4_45466663     HCab    A    C        1      2        2 
   4   chr4_45466663     HPrz    A    C        1      2        2 
   4   chr4_45466663     ZBoe    A    C        0      0        2 
   4   chr4_45466663     ZGre    A    C        0      0        2 
   4   chr4_45466663     ZHar    A    C        0      0        2 
   4   chr4_45466663   Sample    A    C        0      0        2 
   4   chr4_45529195     AAsi    A    T        0      0        2 
   4   chr4_45529195     AKia    A    T      0.5      1        2 
   4   chr4_45529195     AOna    A    T        0      0        2 
   4   chr4_45529195     ASom    A    T        0      0        2 
   4   chr4_45529195     HCab    A    T        0      0        2 
   4   chr4_45529195     HPrz    A    T        0      0        2 
   4   chr4_45529195     ZBoe    A    T        0      0        2 
   4   chr4_45529195     ZGre    A    T        0      0        2 
   4   chr4_45529195     ZHar    A    T        0      0        2 
   4   chr4_45529195   Sample    A    T        0      0        2 
   4   chr4_45572781     AAsi    G    C        0      0        2 
   4   chr4_45572781     AKia    G    C        0      0        2 
   4   chr4_45572781     AOna    G    C        0      0        2 
   4   chr4_45572781     ASom    G    C        0      0        2 
   4   chr4_45572781     HCab    G    C        1      2        2 
   4   chr4_45572781     HPrz    G    C        1      2        2 
   4   chr4_45572781     ZBoe    G    C        0      0        2 
   4   chr4_45572781     ZGre    G    C        0      0        2 
   4   chr4_45572781     ZHar    G    C        0      0        2 
   4   chr4_45572781   Sample    G    C        0      0        2 
   4   chr4_45600479     AAsi    G    C        0      0        2 
   4   chr4_45600479     AKia    G    C        0      0        2 
   4   chr4_45600479     AOna    G    C        0      0        2 
   4   chr4_45600479     ASom    G    C        0      0        2 
   4   chr4_45600479     HCab    G    C        0      0        2 
   4   chr4_45600479     HPrz    G    C        0      0        2 
   4   chr4_45600479     ZBoe    G    C        0      0        2 
   4   chr4_45600479     ZGre    G    C        0      0        2 
   4   chr4_45600479     ZHar    G    C        1      2        2 
   4   chr4_45600479   Sample    G    C        0      0        2 
   4   chr4_45615707     AAsi    C    G        0      0        2 
   4   chr4_45615707     AKia    C    G        0      0        2 
   4   chr4_45615707     AOna    C    G        1      2        2 
   4   chr4_45615707     ASom    C    G        0      0        2 
   4   chr4_45615707     HCab    C    G        0      0        2 
   4   chr4_45615707     HPrz    C    G        0      0        2 
   4   chr4_45615707     ZBoe    C    G        0      0        2 
   4   chr4_45615707     ZGre    C    G        0      0        2 
   4   chr4_45615707     ZHar    C    G        0      0        2 
   4   chr4_45615707   Sample    C    G        0      0        2 
   4   chr4_45630161     AAsi    C    A        0      0        2 
   4   chr4_45630161     AKia    C    A        0      0        2 
   4   chr4_45630161     AOna    C    A        0      0        2 
   4   chr4_45630161     ASom    C    A        0      0        2 
   4   chr4_45630161     HCab    C    A        0      0        2 
   4   chr4_45630161     HPrz    C    A        0      0        2 
   4   chr4_45630161     ZBoe    C    A        0      0        2 
   4   chr4_45630161     ZGre    C    A        1      2        2 
   4   chr4_45630161     ZHar    C    A        0      0        2 
   4   chr4_45630161   Sample    C    A        0      0        2 
   4   chr4_45635641     AAsi    G    C        0      0        2 
   4   chr4_45635641     AKia    G    C        0      0        2 
   4   chr4_45635641     AOna    G    C        0      0        2 
   4   chr4_45635641     ASom    G    C        0      0        2 
   4   chr4_45635641     HCab    G    C        0      0        2 
   4   chr4_45635641     HPrz    G    C        0      0        2 
   4   chr4_45635641     ZBoe    G    C        0      0        2 
   4   chr4_45635641     ZGre    G    C        1      2        2 
   4   chr4_45635641     ZHar    G    C        0      0        2 
   4   chr4_45635641   Sample    G    C        0      0        2 
   4   chr4_45640040     AAsi    A    T        0      0        2 
   4   chr4_45640040     AKia    A    T        0      0        2 
   4   chr4_45640040     AOna    A    T        0      0        2 
   4   chr4_45640040     ASom    A    T        0      0        2 
   4   chr4_45640040     HCab    A    T        0      0        2 
   4   chr4_45640040     HPrz    A    T        0      0        2 
   4   chr4_45640040     ZBoe    A    T      0.5      1        2 
   4   chr4_45640040     ZGre    A    T        0      0        2 
   4   chr4_45640040     ZHar    A    T        0      0        2 
   4   chr4_45640040   Sample    A    T        0      0        2 
   4   chr4_45647673     AAsi    G    C        0      0        2 
   4   chr4_45647673     AKia    G    C        0      0        2 
   4   chr4_45647673     AOna    G    C        0      0        2 
   4   chr4_45647673     ASom    G    C        1      2        2 
   4   chr4_45647673     HCab    G    C        0      0        2 
   4   chr4_45647673     HPrz    G    C        0      0        2 
   4   chr4_45647673     ZBoe    G    C        0      0        2 
   4   chr4_45647673     ZGre    G    C        0      0        2 
   4   chr4_45647673     ZHar    G    C        0      0        2 
   4   chr4_45647673   Sample    G    C        0      0        2 
   4   chr4_45656113     AAsi    C    G        0      0        2 
   4   chr4_45656113     AKia    C    G        0      0        2 
   4   chr4_45656113     AOna    C    G        0      0        2 
   4   chr4_45656113     ASom    C    G        0      0        2 
   4   chr4_45656113     HCab    C    G        0      0        2 
   4   chr4_45656113     HPrz    C    G        0      0        2 
   4   chr4_45656113     ZBoe    C    G      0.5      1        2 
   4   chr4_45656113     ZGre    C    G        0      0        2 
   4   chr4_45656113     ZHar    C    G        0      0        2 
   4   chr4_45656113   Sample    C    G        0      0        2 
   4   chr4_45656323     AAsi    T    G        0      0        2 
   4   chr4_45656323     AKia    T    G        0      0        2 
   4   chr4_45656323     AOna    T    G        0      0        2 
   4   chr4_45656323     ASom    T    G        0      0        2 
   4   chr4_45656323     HCab    T    G        1      2        2 
   4   chr4_45656323     HPrz    T    G        1      2        2 
   4   chr4_45656323     ZBoe    T    G        0      0        2 
   4   chr4_45656323     ZGre    T    G        0      0        2 
   4   chr4_45656323     ZHar    T    G        0      0        2 
   4   chr4_45656323   Sample    T    G        0      0        2 
   4   chr4_45657514     AAsi    G    C        0      0        2 
   4   chr4_45657514     AKia    G    C        0      0        2 
   4   chr4_45657514     AOna    G    C        0      0        2 
   4   chr4_45657514     ASom    G    C        0      0        2 
   4   chr4_45657514     HCab    G    C      0.5      1        2 
   4   chr4_45657514     HPrz    G    C        0      0        2 
   4   chr4_45657514     ZBoe    G    C        0      0        2 
   4   chr4_45657514     ZGre    G    C        0      0        2 
   4   chr4_45657514     ZHar    G    C        0      0        2 
   4   chr4_45657514   Sample    G    C        0      0        2 
   4   chr4_45660718     AAsi    A    T        0      0        2 
   4   chr4_45660718     AKia    A    T        0      0        2 
   4   chr4_45660718     AOna    A    T      0.5      1        2 
   4   chr4_45660718     ASom    A    T        0      0        2 
   4   chr4_45660718     HCab    A    T        0      0        2 
   4   chr4_45660718     HPrz    A    T        0      0        2 
   4   chr4_45660718     ZBoe    A    T        0      0        2 
   4   chr4_45660718     ZGre    A    T        0      0        2 
   4   chr4_45660718     ZHar    A    T        0      0        2 
   4   chr4_45660718   Sample    A    T        0      0        2 
   4   chr4_45677526     AAsi    C    G        0      0        2 
   4   chr4_45677526     AKia    C    G        0      0        2 
   4   chr4_45677526     AOna    C    G      0.5      1        2 
   4   chr4_45677526     ASom    C    G        0      0        2 
   4   chr4_45677526     HCab    C    G        0      0        2 
   4   chr4_45677526     HPrz    C    G        0      0        2 
   4   chr4_45677526     ZBoe    C    G        0      0        2 
   4   chr4_45677526     ZGre    C    G        0      0        2 
   4   chr4_45677526     ZHar    C    G        0      0        2 
   4   chr4_45677526   Sample    C    G        0      0        2 
   4   chr4_45738600     AAsi    C    A        0      0        2 
   4   chr4_45738600     AKia    C    A        0      0        2 
   4   chr4_45738600     AOna    C    A        0      0        2 
   4   chr4_45738600     ASom    C    A        1      2        2 
   4   chr4_45738600     HCab    C    A        0      0        2 
   4   chr4_45738600     HPrz    C    A        0      0        2 
   4   chr4_45738600     ZBoe    C    A        0      0        2 
   4   chr4_45738600     ZGre    C    A        0      0        2 
   4   chr4_45738600     ZHar    C    A        0      0        2 
   4   chr4_45738600   Sample    C    A        0      0        2 
   4   chr4_45788916     AAsi    C    A        0      0        2 
   4   chr4_45788916     AKia    C    A        0      0        2 
   4   chr4_45788916     AOna    C    A        0      0        2 
   4   chr4_45788916     ASom    C    A        0      0        2 
   4   chr4_45788916     HCab    C    A        1      2        2 
   4   chr4_45788916     HPrz    C    A        1      2        2 
   4   chr4_45788916     ZBoe    C    A        0      0        2 
   4   chr4_45788916     ZGre    C    A        0      0        2 
   4   chr4_45788916     ZHar    C    A        0      0        2 
   4   chr4_45788916   Sample    C    A        0      0        2 
   4   chr4_45809250     AAsi    A    T        0      0        2 
   4   chr4_45809250     AKia    A    T        0      0        2 
   4   chr4_45809250     AOna    A    T        0      0        2 
   4   chr4_45809250     ASom    A    T        0      0        2 
   4   chr4_45809250     HCab    A    T      0.5      1        2 
   4   chr4_45809250     HPrz    A    T        0      0        2 
   4   chr4_45809250     ZBoe    A    T        0      0        2 
   4   chr4_45809250     ZGre    A    T        0      0        2 
   4   chr4_45809250     ZHar    A    T        0      0        2 
   4   chr4_45809250   Sample    A    T        0      0        2 
   4   chr4_45835779     AAsi    G    C        0      0        2 
   4   chr4_45835779     AKia    G    C        0      0        2 
   4   chr4_45835779     AOna    G    C        0      0        2 
   4   chr4_45835779     ASom    G    C        0      0        2 
   4   chr4_45835779     HCab    G    C        1      2        2 
   4   chr4_45835779     HPrz    G    C        1      2        2 
   4   chr4_45835779     ZBoe    G    C        0      0        2 
   4   chr4_45835779     ZGre    G    C        0      0        2 
   4   chr4_45835779     ZHar    G    C        0      0        2 
   4   chr4_45835779   Sample    G    C        0      0        2 
   4   chr4_45857978     AAsi    G    T        0      0        2 
   4   chr4_45857978     AKia    G    T        0      0        2 
   4   chr4_45857978     AOna    G    T        0      0        2 
   4   chr4_45857978     ASom    G    T        0      0        2 
   4   chr4_45857978     HCab    G    T        1      2        2 
   4   chr4_45857978     HPrz    G    T        1      2        2 
   4   chr4_45857978     ZBoe    G    T        0      0        2 
   4   chr4_45857978     ZGre    G    T        0      0        2 
   4   chr4_45857978     ZHar    G    T        0      0        2 
   4   chr4_45857978   Sample    G    T        0      0        2 
   4   chr4_45868415     AAsi    G    T        0      0        2 
   4   chr4_45868415     AKia    G    T        0      0        2 
   4   chr4_45868415     AOna    G    T        0      0        2 
   4   chr4_45868415     ASom    G    T        0      0        2 
   4   chr4_45868415     HCab    G    T        0      0        2 
   4   chr4_45868415     HPrz    G    T        0      0        2 
   4   chr4_45868415     ZBoe    G    T        1      2        2 
   4   chr4_45868415     ZGre    G    T        1      2        2 
   4   chr4_45868415     ZHar    G    T        0      0        2 
   4   chr4_45868415   Sample    G    T        0      0        2 
   4   chr4_45870093     AAsi    C    G        0      0        2 
   4   chr4_45870093     AKia    C    G        0      0        2 
   4   chr4_45870093     AOna    C    G        0      0        2 
   4   chr4_45870093     ASom    C    G        0      0        2 
   4   chr4_45870093     HCab    C    G      0.5      1        2 
   4   chr4_45870093     HPrz    C    G        1      2        2 
   4   chr4_45870093     ZBoe    C    G        0      0        2 
   4   chr4_45870093     ZGre    C    G        0      0        2 
   4   chr4_45870093     ZHar    C    G        0      0        2 
   4   chr4_45870093   Sample    C    G        0      0        2 
   4   chr4_45876092     AAsi    A    C        0      0        2 
   4   chr4_45876092     AKia    A    C      0.5      1        2 
   4   chr4_45876092     AOna    A    C        0      0        2 
   4   chr4_45876092     ASom    A    C        0      0        2 
   4   chr4_45876092     HCab    A    C        0      0        2 
   4   chr4_45876092     HPrz    A    C        0      0        2 
   4   chr4_45876092     ZBoe    A    C        0      0        2 
   4   chr4_45876092     ZGre    A    C        0      0        2 
   4   chr4_45876092     ZHar    A    C        0      0        2 
   4   chr4_45876092   Sample    A    C        0      0        2 
   4   chr4_45894849     AAsi    G    T        0      0        2 
   4   chr4_45894849     AKia    G    T        1      2        2 
   4   chr4_45894849     AOna    G    T        0      0        2 
   4   chr4_45894849     ASom    G    T        0      0        2 
   4   chr4_45894849     HCab    G    T        0      0        2 
   4   chr4_45894849     HPrz    G    T        0      0        2 
   4   chr4_45894849     ZBoe    G    T        0      0        2 
   4   chr4_45894849     ZGre    G    T        0      0        2 
   4   chr4_45894849     ZHar    G    T        0      0        2 
   4   chr4_45894849   Sample    G    T        0      0        2 
   4   chr4_45898473     AAsi    C    A        0      0        2 
   4   chr4_45898473     AKia    C    A        0      0        2 
   4   chr4_45898473     AOna    C    A        0      0        2 
   4   chr4_45898473     ASom    C    A        0      0        2 
   4   chr4_45898473     HCab    C    A        0      0        2 
   4   chr4_45898473     HPrz    C    A        0      0        2 
   4   chr4_45898473     ZBoe    C    A        0      0        2 
   4   chr4_45898473     ZGre    C    A      0.5      1        2 
   4   chr4_45898473     ZHar    C    A        0      0        2 
   4   chr4_45898473   Sample    C    A        0      0        2 
   4   chr4_45898622     AAsi    T    G        0      0        2 
   4   chr4_45898622     AKia    T    G        0      0        2 
   4   chr4_45898622     AOna    T    G        0      0        2 
   4   chr4_45898622     ASom    T    G        0      0        2 
   4   chr4_45898622     HCab    T    G      0.5      1        2 
   4   chr4_45898622     HPrz    T    G        0      0        2 
   4   chr4_45898622     ZBoe    T    G        0      0        2 
   4   chr4_45898622     ZGre    T    G        0      0        2 
   4   chr4_45898622     ZHar    T    G        0      0        2 
   4   chr4_45898622   Sample    T    G        0      0        2 
   4   chr4_45904837     AAsi    T    G        0      0        2 
   4   chr4_45904837     AKia    T    G        0      0        2 
   4   chr4_45904837     AOna    T    G        0      0        2 
   4   chr4_45904837     ASom    T    G        0      0        2 
   4   chr4_45904837     HCab    T    G        1      2        2 
   4   chr4_45904837     HPrz    T    G        1      2        2 
   4   chr4_45904837     ZBoe    T    G        0      0        2 
   4   chr4_45904837     ZGre    T    G        0      0        2 
   4   chr4_45904837     ZHar    T    G        0      0        2 
   4   chr4_45904837   Sample    T    G        0      0        2 
   4   chr4_45907461     AAsi    C    A        0      0        2 
   4   chr4_45907461     AKia    C    A        1      2        2 
   4   chr4_45907461     AOna    C    A        0      0        2 
   4   chr4_45907461     ASom    C    A        0      0        2 
   4   chr4_45907461     HCab    C    A        0      0        2 
   4   chr4_45907461     HPrz    C    A        0      0        2 
   4   chr4_45907461     ZBoe    C    A        0      0        2 
   4   chr4_45907461     ZGre    C    A        0      0        2 
   4   chr4_45907461     ZHar    C    A        0      0        2 
   4   chr4_45907461   Sample    C    A        0      0        2 
   4   chr4_45914348     AAsi    G    T        0      0        2 
   4   chr4_45914348     AKia    G    T        0      0        2 
   4   chr4_45914348     AOna    G    T        0      0        2 
   4   chr4_45914348     ASom    G    T        0      0        2 
   4   chr4_45914348     HCab    G    T        1      2        2 
   4   chr4_45914348     HPrz    G    T        1      2        2 
   4   chr4_45914348     ZBoe    G    T        0      0        2 
   4   chr4_45914348     ZGre    G    T        0      0        2 
   4   chr4_45914348     ZHar    G    T        0      0        2 
   4   chr4_45914348   Sample    G    T        0      0        2 
   4   chr4_45972910     AAsi    A    C        0      0        2 
   4   chr4_45972910     AKia    A    C        0      0        2 
   4   chr4_45972910     AOna    A    C        0      0        2 
   4   chr4_45972910     ASom    A    C        0      0        2 
   4   chr4_45972910     HCab    A    C        1      2        2 
   4   chr4_45972910     HPrz    A    C        1      2        2 
   4   chr4_45972910     ZBoe    A    C        0      0        2 
   4   chr4_45972910     ZGre    A    C        0      0        2 
   4   chr4_45972910     ZHar    A    C        0      0        2 
   4   chr4_45972910   Sample    A    C        0      0        2 
   4   chr4_46020965     AAsi    G    C        0      0        2 
   4   chr4_46020965     AKia    G    C        0      0        2 
   4   chr4_46020965     AOna    G    C        0      0        2 
   4   chr4_46020965     ASom    G    C        0      0        2 
   4   chr4_46020965     HCab    G    C        0      0        2 
   4   chr4_46020965     HPrz    G    C      0.5      1        2 
   4   chr4_46020965     ZBoe    G    C        0      0        2 
   4   chr4_46020965     ZGre    G    C        0      0        2 
   4   chr4_46020965     ZHar    G    C        0      0        2 
   4   chr4_46020965   Sample    G    C        0      0        2 
   4   chr4_46051756     AAsi    G    T        0      0        2 
   4   chr4_46051756     AKia    G    T        0      0        2 
   4   chr4_46051756     AOna    G    T        0      0        2 
   4   chr4_46051756     ASom    G    T        0      0        2 
   4   chr4_46051756     HCab    G    T        0      0        2 
   4   chr4_46051756     HPrz    G    T        0      0        2 
   4   chr4_46051756     ZBoe    G    T      0.5      1        2 
   4   chr4_46051756     ZGre    G    T        0      0        2 
   4   chr4_46051756     ZHar    G    T        0      0        2 
   4   chr4_46051756   Sample    G    T        0      0        2 
   4   chr4_46078695     AAsi    T    G        0      0        2 
   4   chr4_46078695     AKia    T    G        0      0        2 
   4   chr4_46078695     AOna    T    G      0.5      1        2 
   4   chr4_46078695     ASom    T    G        0      0        2 
   4   chr4_46078695     HCab    T    G        0      0        2 
   4   chr4_46078695     HPrz    T    G        0      0        2 
   4   chr4_46078695     ZBoe    T    G        0      0        2 
   4   chr4_46078695     ZGre    T    G        0      0        2 
   4   chr4_46078695     ZHar    T    G        0      0        2 
   4   chr4_46078695   Sample    T    G        0      0        2 
   4   chr4_46078864     AAsi    C    G        0      0        2 
   4   chr4_46078864     AKia    C    G        0      0        2 
   4   chr4_46078864     AOna    C    G        0      0        2 
   4   chr4_46078864     ASom    C    G        0      0        2 
   4   chr4_46078864     HCab    C    G        0      0        2 
   4   chr4_46078864     HPrz    C    G        0      0        2 
   4   chr4_46078864     ZBoe    C    G        0      0        2 
   4   chr4_46078864     ZGre    C    G        0      0        2 
   4   chr4_46078864     ZHar    C    G        1      2        2 
   4   chr4_46078864   Sample    C    G        0      0        2 
   4   chr4_46098138     AAsi    A    C        0      0        2 
   4   chr4_46098138     AKia    A    C        0      0        2 
   4   chr4_46098138     AOna    A    C        0      0        2 
   4   chr4_46098138     ASom    A    C        0      0        2 
   4   chr4_46098138     HCab    A    C        0      0        2 
   4   chr4_46098138     HPrz    A    C        0      0        2 
   4   chr4_46098138     ZBoe    A    C      0.5      1        2 
   4   chr4_46098138     ZGre    A    C        0      0        2 
   4   chr4_46098138     ZHar    A    C        0      0        2 
   4   chr4_46098138   Sample    A    C        0      0        2 
   4   chr4_46107102     AAsi    C    A        0      0        2 
   4   chr4_46107102     AKia    C    A        0      0        2 
   4   chr4_46107102     AOna    C    A        0      0        2 
   4   chr4_46107102     ASom    C    A        0      0        2 
   4   chr4_46107102     HCab    C    A        0      0        2 
   4   chr4_46107102     HPrz    C    A      0.5      1        2 
   4   chr4_46107102     ZBoe    C    A        0      0        2 
   4   chr4_46107102     ZGre    C    A        0      0        2 
   4   chr4_46107102     ZHar    C    A        0      0        2 
   4   chr4_46107102   Sample    C    A        0      0        2 
   4   chr4_46114882     AAsi    G    C        0      0        2 
   4   chr4_46114882     AKia    G    C        0      0        2 
   4   chr4_46114882     AOna    G    C        1      2        2 
   4   chr4_46114882     ASom    G    C        0      0        2 
   4   chr4_46114882     HCab    G    C        0      0        2 
   4   chr4_46114882     HPrz    G    C        0      0        2 
   4   chr4_46114882     ZBoe    G    C        0      0        2 
   4   chr4_46114882     ZGre    G    C        0      0        2 
   4   chr4_46114882     ZHar    G    C        0      0        2 
   4   chr4_46114882   Sample    G    C        0      0        2 
   4   chr4_46135550     AAsi    C    G        0      0        2 
   4   chr4_46135550     AKia    C    G        0      0        2 
   4   chr4_46135550     AOna    C    G        0      0        2 
   4   chr4_46135550     ASom    C    G        0      0        2 
   4   chr4_46135550     HCab    C    G        1      2        2 
   4   chr4_46135550     HPrz    C    G        0      0        2 
   4   chr4_46135550     ZBoe    C    G        0      0        2 
   4   chr4_46135550     ZGre    C    G        0      0        2 
   4   chr4_46135550     ZHar    C    G        0      0        2 
   4   chr4_46135550   Sample    C    G        0      0        2 
   4   chr4_46200287     AAsi    T    G        0      0        2 
   4   chr4_46200287     AKia    T    G        0      0        2 
   4   chr4_46200287     AOna    T    G        0      0        2 
   4   chr4_46200287     ASom    T    G        0      0        2 
   4   chr4_46200287     HCab    T    G        1      2        2 
   4   chr4_46200287     HPrz    T    G        1      2        2 
   4   chr4_46200287     ZBoe    T    G        0      0        2 
   4   chr4_46200287     ZGre    T    G        0      0        2 
   4   chr4_46200287     ZHar    T    G        0      0        2 
   4   chr4_46200287   Sample    T    G        0      0        2 
   4   chr4_46234235     AAsi    G    T        0      0        2 
   4   chr4_46234235     AKia    G    T        0      0        2 
   4   chr4_46234235     AOna    G    T        1      2        2 
   4   chr4_46234235     ASom    G    T        0      0        2 
   4   chr4_46234235     HCab    G    T        0      0        2 
   4   chr4_46234235     HPrz    G    T        0      0        2 
   4   chr4_46234235     ZBoe    G    T        0      0        2 
   4   chr4_46234235     ZGre    G    T        0      0        2 
   4   chr4_46234235     ZHar    G    T        0      0        2 
   4   chr4_46234235   Sample    G    T        0      0        2 
   4   chr4_46256105     AAsi    C    A        0      0        2 
   4   chr4_46256105     AKia    C    A        0      0        2 
   4   chr4_46256105     AOna    C    A        0      0        2 
   4   chr4_46256105     ASom    C    A        0      0        2 
   4   chr4_46256105     HCab    C    A        0      0        2 
   4   chr4_46256105     HPrz    C    A        0      0        2 
   4   chr4_46256105     ZBoe    C    A        0      0        2 
   4   chr4_46256105     ZGre    C    A        0      0        2 
   4   chr4_46256105     ZHar    C    A      0.5      1        2 
   4   chr4_46256105   Sample    C    A        0      0        2 
   4   chr4_46369930     AAsi    C    G        0      0        2 
   4   chr4_46369930     AKia    C    G        0      0        2 
   4   chr4_46369930     AOna    C    G        0      0        2 
   4   chr4_46369930     ASom    C    G        0      0        2 
   4   chr4_46369930     HCab    C    G        0      0        2 
   4   chr4_46369930     HPrz    C    G        0      0        2 
   4   chr4_46369930     ZBoe    C    G        0      0        2 
   4   chr4_46369930     ZGre    C    G      0.5      1        2 
   4   chr4_46369930     ZHar    C    G        0      0        2 
   4   chr4_46369930   Sample    C    G        0      0        2 
   4   chr4_46374056     AAsi    C    A        0      0        2 
   4   chr4_46374056     AKia    C    A        0      0        2 
   4   chr4_46374056     AOna    C    A        0      0        2 
   4   chr4_46374056     ASom    C    A        0      0        2 
   4   chr4_46374056     HCab    C    A        1      2        2 
   4   chr4_46374056     HPrz    C    A        1      2        2 
   4   chr4_46374056     ZBoe    C    A        0      0        2 
   4   chr4_46374056     ZGre    C    A        0      0        2 
   4   chr4_46374056     ZHar    C    A        0      0        2 
   4   chr4_46374056   Sample    C    A        0      0        2 
   4   chr4_46395729     AAsi    G    T        0      0        2 
   4   chr4_46395729     AKia    G    T        1      2        2 
   4   chr4_46395729     AOna    G    T        1      2        2 
   4   chr4_46395729     ASom    G    T        0      0        2 
   4   chr4_46395729     HCab    G    T        0      0        2 
   4   chr4_46395729     HPrz    G    T        0      0        2 
   4   chr4_46395729     ZBoe    G    T        0      0        2 
   4   chr4_46395729     ZGre    G    T        0      0        2 
   4   chr4_46395729     ZHar    G    T        0      0        2 
   4   chr4_46395729   Sample    G    T        0      0        2 
   4   chr4_46427993     AAsi    C    A        1      2        2 
   4   chr4_46427993     AKia    C    A        0      0        2 
   4   chr4_46427993     AOna    C    A        0      0        2 
   4   chr4_46427993     ASom    C    A        1      2        2 
   4   chr4_46427993     HCab    C    A        0      0        2 
   4   chr4_46427993     HPrz    C    A        0      0        2 
   4   chr4_46427993     ZBoe    C    A        0      0        2 
   4   chr4_46427993     ZGre    C    A        0      0        2 
   4   chr4_46427993     ZHar    C    A        0      0        2 
   4   chr4_46427993   Sample    C    A        1      2        2 
   4   chr4_46440198     AAsi    A    C        0      0        2 
   4   chr4_46440198     AKia    A    C        0      0        2 
   4   chr4_46440198     AOna    A    C        0      0        2 
   4   chr4_46440198     ASom    A    C        0      0        2 
   4   chr4_46440198     HCab    A    C        0      0        2 
   4   chr4_46440198     HPrz    A    C        0      0        2 
   4   chr4_46440198     ZBoe    A    C      0.5      1        2 
   4   chr4_46440198     ZGre    A    C        0      0        2 
   4   chr4_46440198     ZHar    A    C        0      0        2 
   4   chr4_46440198   Sample    A    C        0      0        2 
   4   chr4_46451550     AAsi    C    A        0      0        2 
   4   chr4_46451550     AKia    C    A        0      0        2 
   4   chr4_46451550     AOna    C    A        0      0        2 
   4   chr4_46451550     ASom    C    A        0      0        2 
   4   chr4_46451550     HCab    C    A        1      2        2 
   4   chr4_46451550     HPrz    C    A        1      2        2 
   4   chr4_46451550     ZBoe    C    A        0      0        2 
   4   chr4_46451550     ZGre    C    A        0      0        2 
   4   chr4_46451550     ZHar    C    A        0      0        2 
   4   chr4_46451550   Sample    C    A        0      0        2 
   4   chr4_46455919     AAsi    C    A        0      0        2 
   4   chr4_46455919     AKia    C    A        0      0        2 
   4   chr4_46455919     AOna    C    A        1      2        2 
   4   chr4_46455919     ASom    C    A        0      0        2 
   4   chr4_46455919     HCab    C    A        0      0        2 
   4   chr4_46455919     HPrz    C    A        0      0        2 
   4   chr4_46455919     ZBoe    C    A        0      0        2 
   4   chr4_46455919     ZGre    C    A        0      0        2 
   4   chr4_46455919     ZHar    C    A        0      0        2 
   4   chr4_46455919   Sample    C    A        0      0        2 
   4   chr4_46497486     AAsi    A    C        0      0        2 
   4   chr4_46497486     AKia    A    C        0      0        2 
   4   chr4_46497486     AOna    A    C      0.5      1        2 
   4   chr4_46497486     ASom    A    C        0      0        2 
   4   chr4_46497486     HCab    A    C        0      0        2 
   4   chr4_46497486     HPrz    A    C        0      0        2 
   4   chr4_46497486     ZBoe    A    C        0      0        2 
   4   chr4_46497486     ZGre    A    C        0      0        2 
   4   chr4_46497486     ZHar    A    C        0      0        2 
   4   chr4_46497486   Sample    A    C        0      0        2 
   4   chr4_46542974     AAsi    C    G        0      0        2 
   4   chr4_46542974     AKia    C    G        0      0        2 
   4   chr4_46542974     AOna    C    G        0      0        2 
   4   chr4_46542974     ASom    C    G        1      2        2 
   4   chr4_46542974     HCab    C    G        0      0        2 
   4   chr4_46542974     HPrz    C    G        0      0        2 
   4   chr4_46542974     ZBoe    C    G        0      0        2 
   4   chr4_46542974     ZGre    C    G        0      0        2 
   4   chr4_46542974     ZHar    C    G        0      0        2 
   4   chr4_46542974   Sample    C    G        0      0        2 
   4   chr4_46546851     AAsi    C    A        0      0        2 
   4   chr4_46546851     AKia    C    A        0      0        2 
   4   chr4_46546851     AOna    C    A        0      0        2 
   4   chr4_46546851     ASom    C    A        0      0        2 
   4   chr4_46546851     HCab    C    A        0      0        2 
   4   chr4_46546851     HPrz    C    A        0      0        2 
   4   chr4_46546851     ZBoe    C    A      0.5      1        2 
   4   chr4_46546851     ZGre    C    A        0      0        2 
   4   chr4_46546851     ZHar    C    A        0      0        2 
   4   chr4_46546851   Sample    C    A        0      0        2 
   4   chr4_46581050     AAsi    G    C        0      0        2 
   4   chr4_46581050     AKia    G    C        0      0        2 
   4   chr4_46581050     AOna    G    C        0      0        2 
   4   chr4_46581050     ASom    G    C        0      0        2 
   4   chr4_46581050     HCab    G    C        0      0        2 
   4   chr4_46581050     HPrz    G    C        0      0        2 
   4   chr4_46581050     ZBoe    G    C        0      0        2 
   4   chr4_46581050     ZGre    G    C      0.5      1        2 
   4   chr4_46581050     ZHar    G    C        0      0        2 
   4   chr4_46581050   Sample    G    C        0      0        2 
   4   chr4_46590695     AAsi    T    G      0.5      1        2 
   4   chr4_46590695     AKia    T    G        0      0        2 
   4   chr4_46590695     AOna    T    G        0      0        2 
   4   chr4_46590695     ASom    T    G        0      0        2 
   4   chr4_46590695     HCab    T    G        0      0        2 
   4   chr4_46590695     HPrz    T    G        0      0        2 
   4   chr4_46590695     ZBoe    T    G      0.5      1        2 
   4   chr4_46590695     ZGre    T    G        0      0        2 
   4   chr4_46590695     ZHar    T    G        0      0        2 
   4   chr4_46590695   Sample    T    G        0      0        2 
   4   chr4_46590769     AAsi    A    C        0      0        2 
   4   chr4_46590769     AKia    A    C        0      0        2 
   4   chr4_46590769     AOna    A    C        0      0        2 
   4   chr4_46590769     ASom    A    C        0      0        2 
   4   chr4_46590769     HCab    A    C        0      0        2 
   4   chr4_46590769     HPrz    A    C        0      0        2 
   4   chr4_46590769     ZBoe    A    C        0      0        2 
   4   chr4_46590769     ZGre    A    C      0.5      1        2 
   4   chr4_46590769     ZHar    A    C        0      0        2 
   4   chr4_46590769   Sample    A    C        0      0        2 
   4   chr4_46603661     AAsi    A    C        0      0        2 
   4   chr4_46603661     AKia    A    C      0.5      1        2 
   4   chr4_46603661     AOna    A    C        0      0        2 
   4   chr4_46603661     ASom    A    C        0      0        2 
   4   chr4_46603661     HCab    A    C        0      0        2 
   4   chr4_46603661     HPrz    A    C        0      0        2 
   4   chr4_46603661     ZBoe    A    C        0      0        2 
   4   chr4_46603661     ZGre    A    C        0      0        2 
   4   chr4_46603661     ZHar    A    C        0      0        2 
   4   chr4_46603661   Sample    A    C        0      0        2 
   4   chr4_46614857     AAsi    T    G        0      0        2 
   4   chr4_46614857     AKia    T    G        1      2        2 
   4   chr4_46614857     AOna    T    G        0      0        2 
   4   chr4_46614857     ASom    T    G        0      0        2 
   4   chr4_46614857     HCab    T    G        0      0        2 
   4   chr4_46614857     HPrz    T    G        0      0        2 
   4   chr4_46614857     ZBoe    T    G        0      0        2 
   4   chr4_46614857     ZGre    T    G        0      0        2 
   4   chr4_46614857     ZHar    T    G        0      0        2 
   4   chr4_46614857   Sample    T    G        0      0        2 
   4   chr4_46617689     AAsi    A    T        0      0        2 
   4   chr4_46617689     AKia    A    T        0      0        2 
   4   chr4_46617689     AOna    A    T      0.5      1        2 
   4   chr4_46617689     ASom    A    T        0      0        2 
   4   chr4_46617689     HCab    A    T        0      0        2 
   4   chr4_46617689     HPrz    A    T        0      0        2 
   4   chr4_46617689     ZBoe    A    T        0      0        2 
   4   chr4_46617689     ZGre    A    T        0      0        2 
   4   chr4_46617689     ZHar    A    T        0      0        2 
   4   chr4_46617689   Sample    A    T        0      0        2 
   4   chr4_46626508     AAsi    T    G        0      0        2 
   4   chr4_46626508     AKia    T    G        0      0        2 
   4   chr4_46626508     AOna    T    G        0      0        2 
   4   chr4_46626508     ASom    T    G        0      0        2 
   4   chr4_46626508     HCab    T    G        1      2        2 
   4   chr4_46626508     HPrz    T    G        1      2        2 
   4   chr4_46626508     ZBoe    T    G        0      0        2 
   4   chr4_46626508     ZGre    T    G        0      0        2 
   4   chr4_46626508     ZHar    T    G        0      0        2 
   4   chr4_46626508   Sample    T    G        0      0        2 
   4   chr4_46664279     AAsi    G    C        0      0        2 
   4   chr4_46664279     AKia    G    C        1      2        2 
   4   chr4_46664279     AOna    G    C        1      2        2 
   4   chr4_46664279     ASom    G    C        0      0        2 
   4   chr4_46664279     HCab    G    C        0      0        2 
   4   chr4_46664279     HPrz    G    C        0      0        2 
   4   chr4_46664279     ZBoe    G    C        0      0        2 
   4   chr4_46664279     ZGre    G    C        0      0        2 
   4   chr4_46664279     ZHar    G    C        0      0        2 
   4   chr4_46664279   Sample    G    C        0      0        2 
   4   chr4_46679657     AAsi    T    A        1      2        2 
   4   chr4_46679657     AKia    T    A        0      0        2 
   4   chr4_46679657     AOna    T    A        0      0        2 
   4   chr4_46679657     ASom    T    A        0      0        2 
   4   chr4_46679657     HCab    T    A        0      0        2 
   4   chr4_46679657     HPrz    T    A        0      0        2 
   4   chr4_46679657     ZBoe    T    A        0      0        2 
   4   chr4_46679657     ZGre    T    A        0      0        2 
   4   chr4_46679657     ZHar    T    A        0      0        2 
   4   chr4_46679657   Sample    T    A        1      2        2 
   4   chr4_46694172     AAsi    C    G        0      0        2 
   4   chr4_46694172     AKia    C    G        0      0        2 
   4   chr4_46694172     AOna    C    G        0      0        2 
   4   chr4_46694172     ASom    C    G        0      0        2 
   4   chr4_46694172     HCab    C    G        0      0        2 
   4   chr4_46694172     HPrz    C    G        0      0        2 
   4   chr4_46694172     ZBoe    C    G      0.5      1        2 
   4   chr4_46694172     ZGre    C    G        0      0        2 
   4   chr4_46694172     ZHar    C    G        0      0        2 
   4   chr4_46694172   Sample    C    G        0      0        2 
   4   chr4_46724979     AAsi    T    G        0      0        2 
   4   chr4_46724979     AKia    T    G        0      0        2 
   4   chr4_46724979     AOna    T    G        0      0        2 
   4   chr4_46724979     ASom    T    G        1      2        2 
   4   chr4_46724979     HCab    T    G        0      0        2 
   4   chr4_46724979     HPrz    T    G        0      0        2 
   4   chr4_46724979     ZBoe    T    G        0      0        2 
   4   chr4_46724979     ZGre    T    G        0      0        2 
   4   chr4_46724979     ZHar    T    G        0      0        2 
   4   chr4_46724979   Sample    T    G        0      0        2 
   4   chr4_46734409     AAsi    A    C        0      0        2 
   4   chr4_46734409     AKia    A    C        1      2        2 
   4   chr4_46734409     AOna    A    C        0      0        2 
   4   chr4_46734409     ASom    A    C        0      0        2 
   4   chr4_46734409     HCab    A    C        0      0        2 
   4   chr4_46734409     HPrz    A    C        0      0        2 
   4   chr4_46734409     ZBoe    A    C        0      0        2 
   4   chr4_46734409     ZGre    A    C        0      0        2 
   4   chr4_46734409     ZHar    A    C        0      0        2 
   4   chr4_46734409   Sample    A    C        0      0        2 
   4   chr4_46736875     AAsi    A    T      0.5      1        2 
   4   chr4_46736875     AKia    A    T        0      0        2 
   4   chr4_46736875     AOna    A    T        0      0        2 
   4   chr4_46736875     ASom    A    T        0      0        2 
   4   chr4_46736875     HCab    A    T        0      0        2 
   4   chr4_46736875     HPrz    A    T        0      0        2 
   4   chr4_46736875     ZBoe    A    T        0      0        2 
   4   chr4_46736875     ZGre    A    T        0      0        2 
   4   chr4_46736875     ZHar    A    T        0      0        2 
   4   chr4_46736875   Sample    A    T        0      0        2 
   4   chr4_46764787     AAsi    A    T        0      0        2 
   4   chr4_46764787     AKia    A    T      0.5      1        2 
   4   chr4_46764787     AOna    A    T        0      0        2 
   4   chr4_46764787     ASom    A    T        0      0        2 
   4   chr4_46764787     HCab    A    T        0      0        2 
   4   chr4_46764787     HPrz    A    T        0      0        2 
   4   chr4_46764787     ZBoe    A    T        0      0        2 
   4   chr4_46764787     ZGre    A    T        0      0        2 
   4   chr4_46764787     ZHar    A    T        0      0        2 
   4   chr4_46764787   Sample    A    T        0      0        2 
   4   chr4_46766476     AAsi    G    T        0      0        2 
   4   chr4_46766476     AKia    G    T        0      0        2 
   4   chr4_46766476     AOna    G    T        0      0        2 
   4   chr4_46766476     ASom    G    T        0      0        2 
   4   chr4_46766476     HCab    G    T        0      0        2 
   4   chr4_46766476     HPrz    G    T        0      0        2 
   4   chr4_46766476     ZBoe    G    T      0.5      1        2 
   4   chr4_46766476     ZGre    G    T        1      2        2 
   4   chr4_46766476     ZHar    G    T        1      2        2 
   4   chr4_46766476   Sample    G    T        0      0        2 
   4   chr4_46774283     AAsi    A    C        0      0        2 
   4   chr4_46774283     AKia    A    C        0      0        2 
   4   chr4_46774283     AOna    A    C      0.5      1        2 
   4   chr4_46774283     ASom    A    C        0      0        2 
   4   chr4_46774283     HCab    A    C        0      0        2 
   4   chr4_46774283     HPrz    A    C        0      0        2 
   4   chr4_46774283     ZBoe    A    C        0      0        2 
   4   chr4_46774283     ZGre    A    C        0      0        2 
   4   chr4_46774283     ZHar    A    C        0      0        2 
   4   chr4_46774283   Sample    A    C        0      0        2 
   4   chr4_46776657     AAsi    A    T        0      0        2 
   4   chr4_46776657     AKia    A    T        0      0        2 
   4   chr4_46776657     AOna    A    T        0      0        2 
   4   chr4_46776657     ASom    A    T        0      0        2 
   4   chr4_46776657     HCab    A    T        0      0        2 
   4   chr4_46776657     HPrz    A    T        0      0        2 
   4   chr4_46776657     ZBoe    A    T        0      0        2 
   4   chr4_46776657     ZGre    A    T        0      0        2 
   4   chr4_46776657     ZHar    A    T        1      2        2 
   4   chr4_46776657   Sample    A    T        0      0        2 
   4   chr4_46794864     AAsi    C    G        0      0        2 
   4   chr4_46794864     AKia    C    G        0      0        2 
   4   chr4_46794864     AOna    C    G        0      0        2 
   4   chr4_46794864     ASom    C    G        0      0        2 
   4   chr4_46794864     HCab    C    G        1      2        2 
   4   chr4_46794864     HPrz    C    G        1      2        2 
   4   chr4_46794864     ZBoe    C    G        0      0        2 
   4   chr4_46794864     ZGre    C    G        0      0        2 
   4   chr4_46794864     ZHar    C    G        0      0        2 
   4   chr4_46794864   Sample    C    G        0      0        2 
   4   chr4_46804206     AAsi    C    A        0      0        2 
   4   chr4_46804206     AKia    C    A        0      0        2 
   4   chr4_46804206     AOna    C    A        0      0        2 
   4   chr4_46804206     ASom    C    A        0      0        2 
   4   chr4_46804206     HCab    C    A        1      2        2 
   4   chr4_46804206     HPrz    C    A        1      2        2 
   4   chr4_46804206     ZBoe    C    A        0      0        2 
   4   chr4_46804206     ZGre    C    A        0      0        2 
   4   chr4_46804206     ZHar    C    A        0      0        2 
   4   chr4_46804206   Sample    C    A        0      0        2 
   4   chr4_46831883     AAsi    C    A        0      0        2 
   4   chr4_46831883     AKia    C    A        0      0        2 
   4   chr4_46831883     AOna    C    A        0      0        2 
   4   chr4_46831883     ASom    C    A        0      0        2 
   4   chr4_46831883     HCab    C    A        1      2        2 
   4   chr4_46831883     HPrz    C    A        1      2        2 
   4   chr4_46831883     ZBoe    C    A        0      0        2 
   4   chr4_46831883     ZGre    C    A        0      0        2 
   4   chr4_46831883     ZHar    C    A        0      0        2 
   4   chr4_46831883   Sample    C    A        0      0        2 
   4   chr4_46944103     AAsi    G    T        0      0        2 
   4   chr4_46944103     AKia    G    T        0      0        2 
   4   chr4_46944103     AOna    G    T        0      0        2 
   4   chr4_46944103     ASom    G    T        0      0        2 
   4   chr4_46944103     HCab    G    T        1      2        2 
   4   chr4_46944103     HPrz    G    T        1      2        2 
   4   chr4_46944103     ZBoe    G    T        0      0        2 
   4   chr4_46944103     ZGre    G    T        0      0        2 
   4   chr4_46944103     ZHar    G    T        0      0        2 
   4   chr4_46944103   Sample    G    T        0      0        2 
   4   chr4_46970300     AAsi    G    C        0      0        2 
   4   chr4_46970300     AKia    G    C        0      0        2 
   4   chr4_46970300     AOna    G    C        0      0        2 
   4   chr4_46970300     ASom    G    C        1      2        2 
   4   chr4_46970300     HCab    G    C        0      0        2 
   4   chr4_46970300     HPrz    G    C        0      0        2 
   4   chr4_46970300     ZBoe    G    C        0      0        2 
   4   chr4_46970300     ZGre    G    C        0      0        2 
   4   chr4_46970300     ZHar    G    C        0      0        2 
   4   chr4_46970300   Sample    G    C        0      0        2 
   4   chr4_46975025     AAsi    T    G        0      0        2 
   4   chr4_46975025     AKia    T    G        0      0        2 
   4   chr4_46975025     AOna    T    G        0      0        2 
   4   chr4_46975025     ASom    T    G        0      0        2 
   4   chr4_46975025     HCab    T    G        0      0        2 
   4   chr4_46975025     HPrz    T    G        0      0        2 
   4   chr4_46975025     ZBoe    T    G        0      0        2 
   4   chr4_46975025     ZGre    T    G      0.5      1        2 
   4   chr4_46975025     ZHar    T    G        0      0        2 
   4   chr4_46975025   Sample    T    G        0      0        2 
   4   chr4_46978395     AAsi    C    A        0      0        2 
   4   chr4_46978395     AKia    C    A        0      0        2 
   4   chr4_46978395     AOna    C    A        0      0        2 
   4   chr4_46978395     ASom    C    A        0      0        2 
   4   chr4_46978395     HCab    C    A        0      0        2 
   4   chr4_46978395     HPrz    C    A      0.5      1        2 
   4   chr4_46978395     ZBoe    C    A        0      0        2 
   4   chr4_46978395     ZGre    C    A        0      0        2 
   4   chr4_46978395     ZHar    C    A        0      0        2 
   4   chr4_46978395   Sample    C    A        0      0        2 
   4   chr4_46980727     AAsi    A    T        0      0        2 
   4   chr4_46980727     AKia    A    T      0.5      1        2 
   4   chr4_46980727     AOna    A    T        0      0        2 
   4   chr4_46980727     ASom    A    T        0      0        2 
   4   chr4_46980727     HCab    A    T        0      0        2 
   4   chr4_46980727     HPrz    A    T        0      0        2 
   4   chr4_46980727     ZBoe    A    T        0      0        2 
   4   chr4_46980727     ZGre    A    T        0      0        2 
   4   chr4_46980727     ZHar    A    T        0      0        2 
   4   chr4_46980727   Sample    A    T        0      0        2 
   4   chr4_46985221     AAsi    C    G        0      0        2 
   4   chr4_46985221     AKia    C    G        0      0        2 
   4   chr4_46985221     AOna    C    G        0      0        2 
   4   chr4_46985221     ASom    C    G        0      0        2 
   4   chr4_46985221     HCab    C    G        0      0        2 
   4   chr4_46985221     HPrz    C    G        0      0        2 
   4   chr4_46985221     ZBoe    C    G        0      0        2 
   4   chr4_46985221     ZGre    C    G        0      0        2 
   4   chr4_46985221     ZHar    C    G      0.5      1        2 
   4   chr4_46985221   Sample    C    G        0      0        2 
   4   chr4_46985361     AAsi    G    C        0      0        2 
   4   chr4_46985361     AKia    G    C      0.5      1        2 
   4   chr4_46985361     AOna    G    C        0      0        2 
   4   chr4_46985361     ASom    G    C        0      0        2 
   4   chr4_46985361     HCab    G    C        0      0        2 
   4   chr4_46985361     HPrz    G    C        0      0        2 
   4   chr4_46985361     ZBoe    G    C        0      0        2 
   4   chr4_46985361     ZGre    G    C        0      0        2 
   4   chr4_46985361     ZHar    G    C        0      0        2 
   4   chr4_46985361   Sample    G    C        0      0        2 
   4   chr4_46985773     AAsi    G    C        0      0        2 
   4   chr4_46985773     AKia    G    C      0.5      1        2 
   4   chr4_46985773     AOna    G    C        0      0        2 
   4   chr4_46985773     ASom    G    C        0      0        2 
   4   chr4_46985773     HCab    G    C        0      0        2 
   4   chr4_46985773     HPrz    G    C        0      0        2 
   4   chr4_46985773     ZBoe    G    C        0      0        2 
   4   chr4_46985773     ZGre    G    C        0      0        2 
   4   chr4_46985773     ZHar    G    C        0      0        2 
   4   chr4_46985773   Sample    G    C        0      0        2 
   4   chr4_46994973     AAsi    C    G        0      0        2 
   4   chr4_46994973     AKia    C    G        0      0        2 
   4   chr4_46994973     AOna    C    G        0      0        2 
   4   chr4_46994973     ASom    C    G        0      0        2 
   4   chr4_46994973     HCab    C    G        1      2        2 
   4   chr4_46994973     HPrz    C    G        1      2        2 
   4   chr4_46994973     ZBoe    C    G        0      0        2 
   4   chr4_46994973     ZGre    C    G        0      0        2 
   4   chr4_46994973     ZHar    C    G        0      0        2 
   4   chr4_46994973   Sample    C    G        0      0        2 
   4   chr4_47001754     AAsi    C    A        0      0        2 
   4   chr4_47001754     AKia    C    A      0.5      1        2 
   4   chr4_47001754     AOna    C    A        0      0        2 
   4   chr4_47001754     ASom    C    A        0      0        2 
   4   chr4_47001754     HCab    C    A        0      0        2 
   4   chr4_47001754     HPrz    C    A        0      0        2 
   4   chr4_47001754     ZBoe    C    A        0      0        2 
   4   chr4_47001754     ZGre    C    A        0      0        2 
   4   chr4_47001754     ZHar    C    A        0      0        2 
   4   chr4_47001754   Sample    C    A        0      0        2 
   4   chr4_47013786     AAsi    C    G        0      0        2 
   4   chr4_47013786     AKia    C    G        0      0        2 
   4   chr4_47013786     AOna    C    G        0      0        2 
   4   chr4_47013786     ASom    C    G        0      0        2 
   4   chr4_47013786     HCab    C    G        0      0        2 
   4   chr4_47013786     HPrz    C    G        0      0        2 
   4   chr4_47013786     ZBoe    C    G        0      0        2 
   4   chr4_47013786     ZGre    C    G        0      0        2 
   4   chr4_47013786     ZHar    C    G      0.5      1        2 
   4   chr4_47013786   Sample    C    G        0      0        2 
   4   chr4_47013850     AAsi    G    C        0      0        2 
   4   chr4_47013850     AKia    G    C        0      0        2 
   4   chr4_47013850     AOna    G    C        0      0        2 
   4   chr4_47013850     ASom    G    C        0      0        2 
   4   chr4_47013850     HCab    G    C        1      2        2 
   4   chr4_47013850     HPrz    G    C        1      2        2 
   4   chr4_47013850     ZBoe    G    C        0      0        2 
   4   chr4_47013850     ZGre    G    C        0      0        2 
   4   chr4_47013850     ZHar    G    C        0      0        2 
   4   chr4_47013850   Sample    G    C        0      0        2 
   4   chr4_47016663     AAsi    G    C        0      0        2 
   4   chr4_47016663     AKia    G    C        0      0        2 
   4   chr4_47016663     AOna    G    C        0      0        2 
   4   chr4_47016663     ASom    G    C        0      0        2 
   4   chr4_47016663     HCab    G    C        1      2        2 
   4   chr4_47016663     HPrz    G    C        1      2        2 
   4   chr4_47016663     ZBoe    G    C        0      0        2 
   4   chr4_47016663     ZGre    G    C        0      0        2 
   4   chr4_47016663     ZHar    G    C        0      0        2 
   4   chr4_47016663   Sample    G    C        0      0        2 
   4   chr4_47024978     AAsi    G    T        0      0        2 
   4   chr4_47024978     AKia    G    T        0      0        2 
   4   chr4_47024978     AOna    G    T      0.5      1        2 
   4   chr4_47024978     ASom    G    T        0      0        2 
   4   chr4_47024978     HCab    G    T        0      0        2 
   4   chr4_47024978     HPrz    G    T        0      0        2 
   4   chr4_47024978     ZBoe    G    T        0      0        2 
   4   chr4_47024978     ZGre    G    T        0      0        2 
   4   chr4_47024978     ZHar    G    T        0      0        2 
   4   chr4_47024978   Sample    G    T        0      0        2 
   4   chr4_47049850     AAsi    C    A        0      0        2 
   4   chr4_47049850     AKia    C    A        0      0        2 
   4   chr4_47049850     AOna    C    A        0      0        2 
   4   chr4_47049850     ASom    C    A        0      0        2 
   4   chr4_47049850     HCab    C    A        0      0        2 
   4   chr4_47049850     HPrz    C    A        0      0        2 
   4   chr4_47049850     ZBoe    C    A        0      0        2 
   4   chr4_47049850     ZGre    C    A        1      2        2 
   4   chr4_47049850     ZHar    C    A        0      0        2 
   4   chr4_47049850   Sample    C    A        0      0        2 
   4   chr4_47065519     AAsi    G    C        0      0        2 
   4   chr4_47065519     AKia    G    C        1      2        2 
   4   chr4_47065519     AOna    G    C      0.5      1        2 
   4   chr4_47065519     ASom    G    C        0      0        2 
   4   chr4_47065519     HCab    G    C        0      0        2 
   4   chr4_47065519     HPrz    G    C        0      0        2 
   4   chr4_47065519     ZBoe    G    C        0      0        2 
   4   chr4_47065519     ZGre    G    C        0      0        2 
   4   chr4_47065519     ZHar    G    C        0      0        2 
   4   chr4_47065519   Sample    G    C        0      0        2 
   4   chr4_47068950     AAsi    C    G        0      0        2 
   4   chr4_47068950     AKia    C    G        0      0        2 
   4   chr4_47068950     AOna    C    G        0      0        2 
   4   chr4_47068950     ASom    C    G        0      0        2 
   4   chr4_47068950     HCab    C    G        1      2        2 
   4   chr4_47068950     HPrz    C    G        1      2        2 
   4   chr4_47068950     ZBoe    C    G        0      0        2 
   4   chr4_47068950     ZGre    C    G        0      0        2 
   4   chr4_47068950     ZHar    C    G        0      0        2 
   4   chr4_47068950   Sample    C    G        0      0        2 
   4   chr4_47074420     AAsi    C    G        0      0        2 
   4   chr4_47074420     AKia    C    G        0      0        2 
   4   chr4_47074420     AOna    C    G        0      0        2 
   4   chr4_47074420     ASom    C    G        0      0        2 
   4   chr4_47074420     HCab    C    G        1      2        2 
   4   chr4_47074420     HPrz    C    G        1      2        2 
   4   chr4_47074420     ZBoe    C    G        0      0        2 
   4   chr4_47074420     ZGre    C    G        0      0        2 
   4   chr4_47074420     ZHar    C    G        0      0        2 
   4   chr4_47074420   Sample    C    G        0      0        2 
   4   chr4_47077819     AAsi    G    C        0      0        2 
   4   chr4_47077819     AKia    G    C        0      0        2 
   4   chr4_47077819     AOna    G    C        0      0        2 
   4   chr4_47077819     ASom    G    C        0      0        2 
   4   chr4_47077819     HCab    G    C        1      2        2 
   4   chr4_47077819     HPrz    G    C        1      2        2 
   4   chr4_47077819     ZBoe    G    C        0      0        2 
   4   chr4_47077819     ZGre    G    C        0      0        2 
   4   chr4_47077819     ZHar    G    C        0      0        2 
   4   chr4_47077819   Sample    G    C        0      0        2 
   4   chr4_47081876     AAsi    G    T        0      0        2 
   4   chr4_47081876     AKia    G    T      0.5      1        2 
   4   chr4_47081876     AOna    G    T        1      2        2 
   4   chr4_47081876     ASom    G    T        0      0        2 
   4   chr4_47081876     HCab    G    T        0      0        2 
   4   chr4_47081876     HPrz    G    T        0      0        2 
   4   chr4_47081876     ZBoe    G    T        0      0        2 
   4   chr4_47081876     ZGre    G    T        0      0        2 
   4   chr4_47081876     ZHar    G    T        0      0        2 
   4   chr4_47081876   Sample    G    T        0      0        2 
   4   chr4_47110179     AAsi    T    G        0      0        2 
   4   chr4_47110179     AKia    T    G        0      0        2 
   4   chr4_47110179     AOna    T    G        0      0        2 
   4   chr4_47110179     ASom    T    G        0      0        2 
   4   chr4_47110179     HCab    T    G        0      0        2 
   4   chr4_47110179     HPrz    T    G        1      2        2 
   4   chr4_47110179     ZBoe    T    G        0      0        2 
   4   chr4_47110179     ZGre    T    G        0      0        2 
   4   chr4_47110179     ZHar    T    G        0      0        2 
   4   chr4_47110179   Sample    T    G        0      0        2 
   4   chr4_47128373     AAsi    T    G        0      0        2 
   4   chr4_47128373     AKia    T    G        0      0        2 
   4   chr4_47128373     AOna    T    G      0.5      1        2 
   4   chr4_47128373     ASom    T    G        0      0        2 
   4   chr4_47128373     HCab    T    G        0      0        2 
   4   chr4_47128373     HPrz    T    G        0      0        2 
   4   chr4_47128373     ZBoe    T    G        0      0        2 
   4   chr4_47128373     ZGre    T    G        0      0        2 
   4   chr4_47128373     ZHar    T    G        0      0        2 
   4   chr4_47128373   Sample    T    G        0      0        2 
   4   chr4_47139028     AAsi    A    T        0      0        2 
   4   chr4_47139028     AKia    A    T        0      0        2 
   4   chr4_47139028     AOna    A    T        0      0        2 
   4   chr4_47139028     ASom    A    T        0      0        2 
   4   chr4_47139028     HCab    A    T      0.5      1        2 
   4   chr4_47139028     HPrz    A    T      0.5      1        2 
   4   chr4_47139028     ZBoe    A    T        0      0        2 
   4   chr4_47139028     ZGre    A    T        0      0        2 
   4   chr4_47139028     ZHar    A    T        0      0        2 
   4   chr4_47139028   Sample    A    T        0      0        2 
   4   chr4_47156079     AAsi    G    C        0      0        2 
   4   chr4_47156079     AKia    G    C        0      0        2 
   4   chr4_47156079     AOna    G    C        0      0        2 
   4   chr4_47156079     ASom    G    C        0      0        2 
   4   chr4_47156079     HCab    G    C        1      2        2 
   4   chr4_47156079     HPrz    G    C        1      2        2 
   4   chr4_47156079     ZBoe    G    C        0      0        2 
   4   chr4_47156079     ZGre    G    C        0      0        2 
   4   chr4_47156079     ZHar    G    C        0      0        2 
   4   chr4_47156079   Sample    G    C        0      0        2 
   4   chr4_47156626     AAsi    T    A        0      0        2 
   4   chr4_47156626     AKia    T    A        0      0        2 
   4   chr4_47156626     AOna    T    A        0      0        2 
   4   chr4_47156626     ASom    T    A        0      0        2 
   4   chr4_47156626     HCab    T    A        1      2        2 
   4   chr4_47156626     HPrz    T    A        1      2        2 
   4   chr4_47156626     ZBoe    T    A        0      0        2 
   4   chr4_47156626     ZGre    T    A        0      0        2 
   4   chr4_47156626     ZHar    T    A        0      0        2 
   4   chr4_47156626   Sample    T    A        0      0        2 
   4   chr4_47176756     AAsi    A    C        0      0        2 
   4   chr4_47176756     AKia    A    C        0      0        2 
   4   chr4_47176756     AOna    A    C        0      0        2 
   4   chr4_47176756     ASom    A    C        0      0        2 
   4   chr4_47176756     HCab    A    C        0      0        2 
   4   chr4_47176756     HPrz    A    C      0.5      1        2 
   4   chr4_47176756     ZBoe    A    C        0      0        2 
   4   chr4_47176756     ZGre    A    C        0      0        2 
   4   chr4_47176756     ZHar    A    C        0      0        2 
   4   chr4_47176756   Sample    A    C        0      0        2 
   4   chr4_47212701     AAsi    T    G        0      0        2 
   4   chr4_47212701     AKia    T    G        0      0        2 
   4   chr4_47212701     AOna    T    G      0.5      1        2 
   4   chr4_47212701     ASom    T    G        0      0        2 
   4   chr4_47212701     HCab    T    G        0      0        2 
   4   chr4_47212701     HPrz    T    G        0      0        2 
   4   chr4_47212701     ZBoe    T    G        0      0        2 
   4   chr4_47212701     ZGre    T    G        0      0        2 
   4   chr4_47212701     ZHar    T    G        0      0        2 
   4   chr4_47212701   Sample    T    G        0      0        2 
   4   chr4_47219184     AAsi    C    A        0      0        2 
   4   chr4_47219184     AKia    C    A        0      0        2 
   4   chr4_47219184     AOna    C    A        0      0        2 
   4   chr4_47219184     ASom    C    A        0      0        2 
   4   chr4_47219184     HCab    C    A        0      0        2 
   4   chr4_47219184     HPrz    C    A        0      0        2 
   4   chr4_47219184     ZBoe    C    A        1      2        2 
   4   chr4_47219184     ZGre    C    A        0      0        2 
   4   chr4_47219184     ZHar    C    A        0      0        2 
   4   chr4_47219184   Sample    C    A        0      0        2 
   4   chr4_47235404     AAsi    G    C        0      0        2 
   4   chr4_47235404     AKia    G    C      0.5      1        2 
   4   chr4_47235404     AOna    G    C        0      0        2 
   4   chr4_47235404     ASom    G    C        0      0        2 
   4   chr4_47235404     HCab    G    C        0      0        2 
   4   chr4_47235404     HPrz    G    C        0      0        2 
   4   chr4_47235404     ZBoe    G    C        0      0        2 
   4   chr4_47235404     ZGre    G    C        0      0        2 
   4   chr4_47235404     ZHar    G    C        0      0        2 
   4   chr4_47235404   Sample    G    C        0      0        2 
   4   chr4_47279025     AAsi    T    G      0.5      1        2 
   4   chr4_47279025     AKia    T    G        0      0        2 
   4   chr4_47279025     AOna    T    G        0      0        2 
   4   chr4_47279025     ASom    T    G        0      0        2 
   4   chr4_47279025     HCab    T    G        0      0        2 
   4   chr4_47279025     HPrz    T    G        0      0        2 
   4   chr4_47279025     ZBoe    T    G        0      0        2 
   4   chr4_47279025     ZGre    T    G        0      0        2 
   4   chr4_47279025     ZHar    T    G        0      0        2 
   4   chr4_47279025   Sample    T    G        1      2        2 
   4   chr4_47299538     AAsi    T    G        0      0        2 
   4   chr4_47299538     AKia    T    G        0      0        2 
   4   chr4_47299538     AOna    T    G        0      0        2 
   4   chr4_47299538     ASom    T    G        0      0        2 
   4   chr4_47299538     HCab    T    G        1      2        2 
   4   chr4_47299538     HPrz    T    G        1      2        2 
   4   chr4_47299538     ZBoe    T    G        0      0        2 
   4   chr4_47299538     ZGre    T    G        0      0        2 
   4   chr4_47299538     ZHar    T    G        0      0        2 
   4   chr4_47299538   Sample    T    G        0      0        2 
   4   chr4_47300455     AAsi    G    T        0      0        2 
   4   chr4_47300455     AKia    G    T        0      0        2 
   4   chr4_47300455     AOna    G    T        0      0        2 
   4   chr4_47300455     ASom    G    T        0      0        2 
   4   chr4_47300455     HCab    G    T        0      0        2 
   4   chr4_47300455     HPrz    G    T        0      0        2 
   4   chr4_47300455     ZBoe    G    T      0.5      1        2 
   4   chr4_47300455     ZGre    G    T        0      0        2 
   4   chr4_47300455     ZHar    G    T        0      0        2 
   4   chr4_47300455   Sample    G    T        0      0        2 
   4   chr4_47314018     AAsi    A    T        0      0        2 
   4   chr4_47314018     AKia    A    T        0      0        2 
   4   chr4_47314018     AOna    A    T        0      0        2 
   4   chr4_47314018     ASom    A    T        0      0        2 
   4   chr4_47314018     HCab    A    T        0      0        2 
   4   chr4_47314018     HPrz    A    T        0      0        2 
   4   chr4_47314018     ZBoe    A    T        0      0        2 
   4   chr4_47314018     ZGre    A    T        1      2        2 
   4   chr4_47314018     ZHar    A    T        0      0        2 
   4   chr4_47314018   Sample    A    T        0      0        2 
   4   chr4_47324573     AAsi    C    G        0      0        2 
   4   chr4_47324573     AKia    C    G        0      0        2 
   4   chr4_47324573     AOna    C    G        0      0        2 
   4   chr4_47324573     ASom    C    G        0      0        2 
   4   chr4_47324573     HCab    C    G        1      2        2 
   4   chr4_47324573     HPrz    C    G        1      2        2 
   4   chr4_47324573     ZBoe    C    G        0      0        2 
   4   chr4_47324573     ZGre    C    G        0      0        2 
   4   chr4_47324573     ZHar    C    G        0      0        2 
   4   chr4_47324573   Sample    C    G        0      0        2 
   4   chr4_47352165     AAsi    T    A        0      0        2 
   4   chr4_47352165     AKia    T    A        1      2        2 
   4   chr4_47352165     AOna    T    A        1      2        2 
   4   chr4_47352165     ASom    T    A        0      0        2 
   4   chr4_47352165     HCab    T    A        0      0        2 
   4   chr4_47352165     HPrz    T    A        0      0        2 
   4   chr4_47352165     ZBoe    T    A        0      0        2 
   4   chr4_47352165     ZGre    T    A        0      0        2 
   4   chr4_47352165     ZHar    T    A        0      0        2 
   4   chr4_47352165   Sample    T    A        0      0        2 
   4   chr4_47398246     AAsi    A    T        0      0        2 
   4   chr4_47398246     AKia    A    T        0      0        2 
   4   chr4_47398246     AOna    A    T        0      0        2 
   4   chr4_47398246     ASom    A    T        0      0        2 
   4   chr4_47398246     HCab    A    T        0      0        2 
   4   chr4_47398246     HPrz    A    T        0      0        2 
   4   chr4_47398246     ZBoe    A    T        0      0        2 
   4   chr4_47398246     ZGre    A    T      0.5      1        2 
   4   chr4_47398246     ZHar    A    T        0      0        2 
   4   chr4_47398246   Sample    A    T        0      0        2 
   4   chr4_47410937     AAsi    A    C        0      0        2 
   4   chr4_47410937     AKia    A    C        0      0        2 
   4   chr4_47410937     AOna    A    C        0      0        2 
   4   chr4_47410937     ASom    A    C        0      0        2 
   4   chr4_47410937     HCab    A    C        0      0        2 
   4   chr4_47410937     HPrz    A    C        0      0        2 
   4   chr4_47410937     ZBoe    A    C      0.5      1        2 
   4   chr4_47410937     ZGre    A    C        0      0        2 
   4   chr4_47410937     ZHar    A    C        0      0        2 
   4   chr4_47410937   Sample    A    C        0      0        2 
   4   chr4_47422152     AAsi    C    A        0      0        2 
   4   chr4_47422152     AKia    C    A        0      0        2 
   4   chr4_47422152     AOna    C    A        0      0        2 
   4   chr4_47422152     ASom    C    A        0      0        2 
   4   chr4_47422152     HCab    C    A        1      2        2 
   4   chr4_47422152     HPrz    C    A        1      2        2 
   4   chr4_47422152     ZBoe    C    A        0      0        2 
   4   chr4_47422152     ZGre    C    A        0      0        2 
   4   chr4_47422152     ZHar    C    A        0      0        2 
   4   chr4_47422152   Sample    C    A        0      0        2 
   4   chr4_47462910     AAsi    G    C      0.5      1        2 
   4   chr4_47462910     AKia    G    C        0      0        2 
   4   chr4_47462910     AOna    G    C        0      0        2 
   4   chr4_47462910     ASom    G    C        0      0        2 
   4   chr4_47462910     HCab    G    C        0      0        2 
   4   chr4_47462910     HPrz    G    C        0      0        2 
   4   chr4_47462910     ZBoe    G    C        0      0        2 
   4   chr4_47462910     ZGre    G    C        0      0        2 
   4   chr4_47462910     ZHar    G    C        0      0        2 
   4   chr4_47462910   Sample    G    C        0      0        2 
   4   chr4_47499258     AAsi    A    C        0      0        2 
   4   chr4_47499258     AKia    A    C        1      2        2 
   4   chr4_47499258     AOna    A    C        1      2        2 
   4   chr4_47499258     ASom    A    C        1      2        2 
   4   chr4_47499258     HCab    A    C        0      0        2 
   4   chr4_47499258     HPrz    A    C        0      0        2 
   4   chr4_47499258     ZBoe    A    C        0      0        2 
   4   chr4_47499258     ZGre    A    C        0      0        2 
   4   chr4_47499258     ZHar    A    C        0      0        2 
   4   chr4_47499258   Sample    A    C        0      0        2 
   4   chr4_47518737     AAsi    T    G        0      0        2 
   4   chr4_47518737     AKia    T    G        0      0        2 
   4   chr4_47518737     AOna    T    G        0      0        2 
   4   chr4_47518737     ASom    T    G        0      0        2 
   4   chr4_47518737     HCab    T    G        1      2        2 
   4   chr4_47518737     HPrz    T    G        1      2        2 
   4   chr4_47518737     ZBoe    T    G        0      0        2 
   4   chr4_47518737     ZGre    T    G        0      0        2 
   4   chr4_47518737     ZHar    T    G        0      0        2 
   4   chr4_47518737   Sample    T    G        0      0        2 
   4   chr4_47530474     AAsi    C    G        0      0        2 
   4   chr4_47530474     AKia    C    G        0      0        2 
   4   chr4_47530474     AOna    C    G        0      0        2 
   4   chr4_47530474     ASom    C    G        0      0        2 
   4   chr4_47530474     HCab    C    G        1      2        2 
   4   chr4_47530474     HPrz    C    G        1      2        2 
   4   chr4_47530474     ZBoe    C    G        0      0        2 
   4   chr4_47530474     ZGre    C    G        0      0        2 
   4   chr4_47530474     ZHar    C    G        0      0        2 
   4   chr4_47530474   Sample    C    G        0      0        2 
   4   chr4_47548116     AAsi    C    A        0      0        2 
   4   chr4_47548116     AKia    C    A        0      0        2 
   4   chr4_47548116     AOna    C    A        0      0        2 
   4   chr4_47548116     ASom    C    A        0      0        2 
   4   chr4_47548116     HCab    C    A        0      0        2 
   4   chr4_47548116     HPrz    C    A        0      0        2 
   4   chr4_47548116     ZBoe    C    A        0      0        2 
   4   chr4_47548116     ZGre    C    A        0      0        2 
   4   chr4_47548116     ZHar    C    A        1      2        2 
   4   chr4_47548116   Sample    C    A        0      0        2 
   4   chr4_47548124     AAsi    T    A        0      0        2 
   4   chr4_47548124     AKia    T    A        0      0        2 
   4   chr4_47548124     AOna    T    A        0      0        2 
   4   chr4_47548124     ASom    T    A        0      0        2 
   4   chr4_47548124     HCab    T    A        0      0        2 
   4   chr4_47548124     HPrz    T    A        0      0        2 
   4   chr4_47548124     ZBoe    T    A        1      2        2 
   4   chr4_47548124     ZGre    T    A        0      0        2 
   4   chr4_47548124     ZHar    T    A        0      0        2 
   4   chr4_47548124   Sample    T    A        0      0        2 
   4   chr4_47619665     AAsi    T    G        0      0        2 
   4   chr4_47619665     AKia    T    G        0      0        2 
   4   chr4_47619665     AOna    T    G        0      0        2 
   4   chr4_47619665     ASom    T    G        1      2        2 
   4   chr4_47619665     HCab    T    G        0      0        2 
   4   chr4_47619665     HPrz    T    G        0      0        2 
   4   chr4_47619665     ZBoe    T    G        0      0        2 
   4   chr4_47619665     ZGre    T    G        0      0        2 
   4   chr4_47619665     ZHar    T    G        0      0        2 
   4   chr4_47619665   Sample    T    G        0      0        2 
   4   chr4_47625654     AAsi    C    G        0      0        2 
   4   chr4_47625654     AKia    C    G        0      0        2 
   4   chr4_47625654     AOna    C    G        0      0        2 
   4   chr4_47625654     ASom    C    G        0      0        2 
   4   chr4_47625654     HCab    C    G        0      0        2 
   4   chr4_47625654     HPrz    C    G        0      0        2 
   4   chr4_47625654     ZBoe    C    G        0      0        2 
   4   chr4_47625654     ZGre    C    G        0      0        2 
   4   chr4_47625654     ZHar    C    G        1      2        2 
   4   chr4_47625654   Sample    C    G        0      0        2 
   4   chr4_47627133     AAsi    T    A        0      0        2 
   4   chr4_47627133     AKia    T    A        0      0        2 
   4   chr4_47627133     AOna    T    A        0      0        2 
   4   chr4_47627133     ASom    T    A        0      0        2 
   4   chr4_47627133     HCab    T    A        1      2        2 
   4   chr4_47627133     HPrz    T    A        1      2        2 
   4   chr4_47627133     ZBoe    T    A        0      0        2 
   4   chr4_47627133     ZGre    T    A        0      0        2 
   4   chr4_47627133     ZHar    T    A        0      0        2 
   4   chr4_47627133   Sample    T    A        0      0        2 
   4   chr4_47651677     AAsi    G    T        0      0        2 
   4   chr4_47651677     AKia    G    T        0      0        2 
   4   chr4_47651677     AOna    G    T      0.5      1        2 
   4   chr4_47651677     ASom    G    T        0      0        2 
   4   chr4_47651677     HCab    G    T        0      0        2 
   4   chr4_47651677     HPrz    G    T        0      0        2 
   4   chr4_47651677     ZBoe    G    T        0      0        2 
   4   chr4_47651677     ZGre    G    T        0      0        2 
   4   chr4_47651677     ZHar    G    T        0      0        2 
   4   chr4_47651677   Sample    G    T        0      0        2 
   4   chr4_47655281     AAsi    T    G        0      0        2 
   4   chr4_47655281     AKia    T    G        0      0        2 
   4   chr4_47655281     AOna    T    G        0      0        2 
   4   chr4_47655281     ASom    T    G        0      0        2 
   4   chr4_47655281     HCab    T    G        1      2        2 
   4   chr4_47655281     HPrz    T    G        1      2        2 
   4   chr4_47655281     ZBoe    T    G        0      0        2 
   4   chr4_47655281     ZGre    T    G        0      0        2 
   4   chr4_47655281     ZHar    T    G        0      0        2 
   4   chr4_47655281   Sample    T    G        0      0        2 
   4   chr4_47674329     AAsi    T    G        0      0        2 
   4   chr4_47674329     AKia    T    G        0      0        2 
   4   chr4_47674329     AOna    T    G        0      0        2 
   4   chr4_47674329     ASom    T    G        0      0        2 
   4   chr4_47674329     HCab    T    G        0      0        2 
   4   chr4_47674329     HPrz    T    G        0      0        2 
   4   chr4_47674329     ZBoe    T    G        0      0        2 
   4   chr4_47674329     ZGre    T    G        1      2        2 
   4   chr4_47674329     ZHar    T    G        0      0        2 
   4   chr4_47674329   Sample    T    G        0      0        2 
   4   chr4_47687215     AAsi    G    T        0      0        2 
   4   chr4_47687215     AKia    G    T        0      0        2 
   4   chr4_47687215     AOna    G    T        0      0        2 
   4   chr4_47687215     ASom    G    T        0      0        2 
   4   chr4_47687215     HCab    G    T        0      0        2 
   4   chr4_47687215     HPrz    G    T      0.5      1        2 
   4   chr4_47687215     ZBoe    G    T        0      0        2 
   4   chr4_47687215     ZGre    G    T        0      0        2 
   4   chr4_47687215     ZHar    G    T        0      0        2 
   4   chr4_47687215   Sample    G    T        0      0        2 
   4   chr4_47694617     AAsi    C    A        0      0        2 
   4   chr4_47694617     AKia    C    A        0      0        2 
   4   chr4_47694617     AOna    C    A        1      2        2 
   4   chr4_47694617     ASom    C    A        0      0        2 
   4   chr4_47694617     HCab    C    A        0      0        2 
   4   chr4_47694617     HPrz    C    A        0      0        2 
   4   chr4_47694617     ZBoe    C    A        0      0        2 
   4   chr4_47694617     ZGre    C    A        0      0        2 
   4   chr4_47694617     ZHar    C    A        0      0        2 
   4   chr4_47694617   Sample    C    A        0      0        2 
   4   chr4_47712081     AAsi    T    A      0.5      1        2 
   4   chr4_47712081     AKia    T    A        0      0        2 
   4   chr4_47712081     AOna    T    A        0      0        2 
   4   chr4_47712081     ASom    T    A        0      0        2 
   4   chr4_47712081     HCab    T    A        0      0        2 
   4   chr4_47712081     HPrz    T    A        0      0        2 
   4   chr4_47712081     ZBoe    T    A        0      0        2 
   4   chr4_47712081     ZGre    T    A        0      0        2 
   4   chr4_47712081     ZHar    T    A        0      0        2 
   4   chr4_47712081   Sample    T    A        0      0        2 
   4   chr4_47742202     AAsi    G    T        0      0        2 
   4   chr4_47742202     AKia    G    T        0      0        2 
   4   chr4_47742202     AOna    G    T        0      0        2 
   4   chr4_47742202     ASom    G    T        0      0        2 
   4   chr4_47742202     HCab    G    T        0      0        2 
   4   chr4_47742202     HPrz    G    T        0      0        2 
   4   chr4_47742202     ZBoe    G    T        0      0        2 
   4   chr4_47742202     ZGre    G    T        0      0        2 
   4   chr4_47742202     ZHar    G    T        1      2        2 
   4   chr4_47742202   Sample    G    T        0      0        2 
   4   chr4_47761422     AAsi    G    T        0      0        2 
   4   chr4_47761422     AKia    G    T        0      0        2 
   4   chr4_47761422     AOna    G    T        0      0        2 
   4   chr4_47761422     ASom    G    T        0      0        2 
   4   chr4_47761422     HCab    G    T      0.5      1        2 
   4   chr4_47761422     HPrz    G    T        0      0        2 
   4   chr4_47761422     ZBoe    G    T        0      0        2 
   4   chr4_47761422     ZGre    G    T        0      0        2 
   4   chr4_47761422     ZHar    G    T        0      0        2 
   4   chr4_47761422   Sample    G    T        0      0        2 
   4   chr4_47767105     AAsi    C    G        0      0        2 
   4   chr4_47767105     AKia    C    G        0      0        2 
   4   chr4_47767105     AOna    C    G        0      0        2 
   4   chr4_47767105     ASom    C    G        0      0        2 
   4   chr4_47767105     HCab    C    G        0      0        2 
   4   chr4_47767105     HPrz    C    G        0      0        2 
   4   chr4_47767105     ZBoe    C    G        0      0        2 
   4   chr4_47767105     ZGre    C    G        0      0        2 
   4   chr4_47767105     ZHar    C    G      0.5      1        2 
   4   chr4_47767105   Sample    C    G        0      0        2 
   4   chr4_47771837     AAsi    T    G        0      0        2 
   4   chr4_47771837     AKia    T    G        0      0        2 
   4   chr4_47771837     AOna    T    G        0      0        2 
   4   chr4_47771837     ASom    T    G        0      0        2 
   4   chr4_47771837     HCab    T    G        0      0        2 
   4   chr4_47771837     HPrz    T    G        0      0        2 
   4   chr4_47771837     ZBoe    T    G        0      0        2 
   4   chr4_47771837     ZGre    T    G        1      2        2 
   4   chr4_47771837     ZHar    T    G        0      0        2 
   4   chr4_47771837   Sample    T    G        0      0        2 
   4   chr4_47775759     AAsi    G    T        0      0        2 
   4   chr4_47775759     AKia    G    T        0      0        2 
   4   chr4_47775759     AOna    G    T        0      0        2 
   4   chr4_47775759     ASom    G    T        0      0        2 
   4   chr4_47775759     HCab    G    T      0.5      1        2 
   4   chr4_47775759     HPrz    G    T        0      0        2 
   4   chr4_47775759     ZBoe    G    T        0      0        2 
   4   chr4_47775759     ZGre    G    T        0      0        2 
   4   chr4_47775759     ZHar    G    T        0      0        2 
   4   chr4_47775759   Sample    G    T        0      0        2 
   4   chr4_47802471     AAsi    A    C        0      0        2 
   4   chr4_47802471     AKia    A    C        1      2        2 
   4   chr4_47802471     AOna    A    C        1      2        2 
   4   chr4_47802471     ASom    A    C        0      0        2 
   4   chr4_47802471     HCab    A    C        0      0        2 
   4   chr4_47802471     HPrz    A    C        0      0        2 
   4   chr4_47802471     ZBoe    A    C        0      0        2 
   4   chr4_47802471     ZGre    A    C        0      0        2 
   4   chr4_47802471     ZHar    A    C        0      0        2 
   4   chr4_47802471   Sample    A    C        0      0        2 
   4   chr4_47861622     AAsi    A    T        0      0        2 
   4   chr4_47861622     AKia    A    T        0      0        2 
   4   chr4_47861622     AOna    A    T        0      0        2 
   4   chr4_47861622     ASom    A    T        1      2        2 
   4   chr4_47861622     HCab    A    T        0      0        2 
   4   chr4_47861622     HPrz    A    T        0      0        2 
   4   chr4_47861622     ZBoe    A    T        0      0        2 
   4   chr4_47861622     ZGre    A    T        0      0        2 
   4   chr4_47861622     ZHar    A    T        0      0        2 
   4   chr4_47861622   Sample    A    T        0      0        2 
   4   chr4_47907734     AAsi    G    T        0      0        2 
   4   chr4_47907734     AKia    G    T        0      0        2 
   4   chr4_47907734     AOna    G    T        0      0        2 
   4   chr4_47907734     ASom    G    T        0      0        2 
   4   chr4_47907734     HCab    G    T        0      0        2 
   4   chr4_47907734     HPrz    G    T        0      0        2 
   4   chr4_47907734     ZBoe    G    T        0      0        2 
   4   chr4_47907734     ZGre    G    T        0      0        2 
   4   chr4_47907734     ZHar    G    T      0.5      1        2 
   4   chr4_47907734   Sample    G    T        0      0        2 
   4   chr4_47921646     AAsi    G    C        0      0        2 
   4   chr4_47921646     AKia    G    C        0      0        2 
   4   chr4_47921646     AOna    G    C        0      0        2 
   4   chr4_47921646     ASom    G    C        0      0        2 
   4   chr4_47921646     HCab    G    C      0.5      1        2 
   4   chr4_47921646     HPrz    G    C        0      0        2 
   4   chr4_47921646     ZBoe    G    C        0      0        2 
   4   chr4_47921646     ZGre    G    C        0      0        2 
   4   chr4_47921646     ZHar    G    C        0      0        2 
   4   chr4_47921646   Sample    G    C        0      0        2 
   4   chr4_47944869     AAsi    C    A        0      0        2 
   4   chr4_47944869     AKia    C    A        0      0        2 
   4   chr4_47944869     AOna    C    A        0      0        2 
   4   chr4_47944869     ASom    C    A        0      0        2 
   4   chr4_47944869     HCab    C    A        0      0        2 
   4   chr4_47944869     HPrz    C    A        0      0        2 
   4   chr4_47944869     ZBoe    C    A        0      0        2 
   4   chr4_47944869     ZGre    C    A        0      0        2 
   4   chr4_47944869     ZHar    C    A        1      2        2 
   4   chr4_47944869   Sample    C    A        0      0        2 
   4   chr4_47984067     AAsi    C    G        0      0        2 
   4   chr4_47984067     AKia    C    G        0      0        2 
   4   chr4_47984067     AOna    C    G        1      2        2 
   4   chr4_47984067     ASom    C    G        0      0        2 
   4   chr4_47984067     HCab    C    G        0      0        2 
   4   chr4_47984067     HPrz    C    G        0      0        2 
   4   chr4_47984067     ZBoe    C    G        0      0        2 
   4   chr4_47984067     ZGre    C    G        0      0        2 
   4   chr4_47984067     ZHar    C    G        0      0        2 
   4   chr4_47984067   Sample    C    G        0      0        2 
   4   chr4_47991459     AAsi    G    T        0      0        2 
   4   chr4_47991459     AKia    G    T        0      0        2 
   4   chr4_47991459     AOna    G    T        0      0        2 
   4   chr4_47991459     ASom    G    T        0      0        2 
   4   chr4_47991459     HCab    G    T        0      0        2 
   4   chr4_47991459     HPrz    G    T        0      0        2 
   4   chr4_47991459     ZBoe    G    T        0      0        2 
   4   chr4_47991459     ZGre    G    T      0.5      1        2 
   4   chr4_47991459     ZHar    G    T        0      0        2 
   4   chr4_47991459   Sample    G    T        0      0        2 
   4   chr4_47997550     AAsi    G    C        0      0        2 
   4   chr4_47997550     AKia    G    C        0      0        2 
   4   chr4_47997550     AOna    G    C        0      0        2 
   4   chr4_47997550     ASom    G    C        0      0        2 
   4   chr4_47997550     HCab    G    C        1      2        2 
   4   chr4_47997550     HPrz    G    C        1      2        2 
   4   chr4_47997550     ZBoe    G    C        0      0        2 
   4   chr4_47997550     ZGre    G    C        0      0        2 
   4   chr4_47997550     ZHar    G    C        0      0        2 
   4   chr4_47997550   Sample    G    C        0      0        2 
   4   chr4_48007198     AAsi    C    G        0      0        2 
   4   chr4_48007198     AKia    C    G        0      0        2 
   4   chr4_48007198     AOna    C    G        0      0        2 
   4   chr4_48007198     ASom    C    G        0      0        2 
   4   chr4_48007198     HCab    C    G        1      2        2 
   4   chr4_48007198     HPrz    C    G        1      2        2 
   4   chr4_48007198     ZBoe    C    G        0      0        2 
   4   chr4_48007198     ZGre    C    G        0      0        2 
   4   chr4_48007198     ZHar    C    G        0      0        2 
   4   chr4_48007198   Sample    C    G        0      0        2 
   4   chr4_48015890     AAsi    G    C        0      0        2 
   4   chr4_48015890     AKia    G    C        0      0        2 
   4   chr4_48015890     AOna    G    C        0      0        2 
   4   chr4_48015890     ASom    G    C        0      0        2 
   4   chr4_48015890     HCab    G    C        0      0        2 
   4   chr4_48015890     HPrz    G    C        0      0        2 
   4   chr4_48015890     ZBoe    G    C        0      0        2 
   4   chr4_48015890     ZGre    G    C        1      2        2 
   4   chr4_48015890     ZHar    G    C        0      0        2 
   4   chr4_48015890   Sample    G    C        0      0        2 
   4   chr4_48018165     AAsi    C    G        0      0        2 
   4   chr4_48018165     AKia    C    G        0      0        2 
   4   chr4_48018165     AOna    C    G        0      0        2 
   4   chr4_48018165     ASom    C    G        0      0        2 
   4   chr4_48018165     HCab    C    G      0.5      1        2 
   4   chr4_48018165     HPrz    C    G      0.5      1        2 
   4   chr4_48018165     ZBoe    C    G        0      0        2 
   4   chr4_48018165     ZGre    C    G        0      0        2 
   4   chr4_48018165     ZHar    C    G        0      0        2 
   4   chr4_48018165   Sample    C    G        0      0        2 
   4   chr4_48054062     AAsi    C    A        0      0        2 
   4   chr4_48054062     AKia    C    A        0      0        2 
   4   chr4_48054062     AOna    C    A        0      0        2 
   4   chr4_48054062     ASom    C    A        0      0        2 
   4   chr4_48054062     HCab    C    A        0      0        2 
   4   chr4_48054062     HPrz    C    A        0      0        2 
   4   chr4_48054062     ZBoe    C    A        0      0        2 
   4   chr4_48054062     ZGre    C    A        1      2        2 
   4   chr4_48054062     ZHar    C    A        0      0        2 
   4   chr4_48054062   Sample    C    A        0      0        2 
   4   chr4_48054384     AAsi    C    A        0      0        2 
   4   chr4_48054384     AKia    C    A        0      0        2 
   4   chr4_48054384     AOna    C    A        0      0        2 
   4   chr4_48054384     ASom    C    A        0      0        2 
   4   chr4_48054384     HCab    C    A        0      0        2 
   4   chr4_48054384     HPrz    C    A        0      0        2 
   4   chr4_48054384     ZBoe    C    A        1      2        2 
   4   chr4_48054384     ZGre    C    A        0      0        2 
   4   chr4_48054384     ZHar    C    A        0      0        2 
   4   chr4_48054384   Sample    C    A        0      0        2 
   4   chr4_48079064     AAsi    A    C        0      0        2 
   4   chr4_48079064     AKia    A    C        1      2        2 
   4   chr4_48079064     AOna    A    C        0      0        2 
   4   chr4_48079064     ASom    A    C        0      0        2 
   4   chr4_48079064     HCab    A    C        0      0        2 
   4   chr4_48079064     HPrz    A    C        0      0        2 
   4   chr4_48079064     ZBoe    A    C        0      0        2 
   4   chr4_48079064     ZGre    A    C        0      0        2 
   4   chr4_48079064     ZHar    A    C        0      0        2 
   4   chr4_48079064   Sample    A    C        0      0        2 
   4   chr4_48085910     AAsi    T    G        0      0        2 
   4   chr4_48085910     AKia    T    G        0      0        2 
   4   chr4_48085910     AOna    T    G        0      0        2 
   4   chr4_48085910     ASom    T    G        0      0        2 
   4   chr4_48085910     HCab    T    G        1      2        2 
   4   chr4_48085910     HPrz    T    G        1      2        2 
   4   chr4_48085910     ZBoe    T    G        0      0        2 
   4   chr4_48085910     ZGre    T    G        0      0        2 
   4   chr4_48085910     ZHar    T    G        0      0        2 
   4   chr4_48085910   Sample    T    G        0      0        2 
   4   chr4_48137929     AAsi    T    A        0      0        2 
   4   chr4_48137929     AKia    T    A        0      0        2 
   4   chr4_48137929     AOna    T    A        1      2        2 
   4   chr4_48137929     ASom    T    A        0      0        2 
   4   chr4_48137929     HCab    T    A        0      0        2 
   4   chr4_48137929     HPrz    T    A        0      0        2 
   4   chr4_48137929     ZBoe    T    A        0      0        2 
   4   chr4_48137929     ZGre    T    A        0      0        2 
   4   chr4_48137929     ZHar    T    A        0      0        2 
   4   chr4_48137929   Sample    T    A        0      0        2 
   4   chr4_48150891     AAsi    C    A        0      0        2 
   4   chr4_48150891     AKia    C    A        0      0        2 
   4   chr4_48150891     AOna    C    A        0      0        2 
   4   chr4_48150891     ASom    C    A        0      0        2 
   4   chr4_48150891     HCab    C    A        1      2        2 
   4   chr4_48150891     HPrz    C    A        1      2        2 
   4   chr4_48150891     ZBoe    C    A        0      0        2 
   4   chr4_48150891     ZGre    C    A        0      0        2 
   4   chr4_48150891     ZHar    C    A        0      0        2 
   4   chr4_48150891   Sample    C    A        0      0        2 
   4   chr4_48231601     AAsi    G    C        0      0        2 
   4   chr4_48231601     AKia    G    C        0      0        2 
   4   chr4_48231601     AOna    G    C        0      0        2 
   4   chr4_48231601     ASom    G    C        0      0        2 
   4   chr4_48231601     HCab    G    C        0      0        2 
   4   chr4_48231601     HPrz    G    C        0      0        2 
   4   chr4_48231601     ZBoe    G    C        0      0        2 
   4   chr4_48231601     ZGre    G    C        0      0        2 
   4   chr4_48231601     ZHar    G    C      0.5      1        2 
   4   chr4_48231601   Sample    G    C        0      0        2 
   4   chr4_48238395     AAsi    T    A        0      0        2 
   4   chr4_48238395     AKia    T    A        0      0        2 
   4   chr4_48238395     AOna    T    A        0      0        2 
   4   chr4_48238395     ASom    T    A        0      0        2 
   4   chr4_48238395     HCab    T    A      0.5      1        2 
   4   chr4_48238395     HPrz    T    A      0.5      1        2 
   4   chr4_48238395     ZBoe    T    A        0      0        2 
   4   chr4_48238395     ZGre    T    A        0      0        2 
   4   chr4_48238395     ZHar    T    A        0      0        2 
   4   chr4_48238395   Sample    T    A        0      0        2 
   4   chr4_48241449     AAsi    C    A        0      0        2 
   4   chr4_48241449     AKia    C    A        0      0        2 
   4   chr4_48241449     AOna    C    A        0      0        2 
   4   chr4_48241449     ASom    C    A        1      2        2 
   4   chr4_48241449     HCab    C    A        0      0        2 
   4   chr4_48241449     HPrz    C    A        0      0        2 
   4   chr4_48241449     ZBoe    C    A        0      0        2 
   4   chr4_48241449     ZGre    C    A        0      0        2 
   4   chr4_48241449     ZHar    C    A        0      0        2 
   4   chr4_48241449   Sample    C    A        0      0        2 
   4   chr4_48282426     AAsi    A    C        0      0        2 
   4   chr4_48282426     AKia    A    C        1      2        2 
   4   chr4_48282426     AOna    A    C        0      0        2 
   4   chr4_48282426     ASom    A    C        0      0        2 
   4   chr4_48282426     HCab    A    C        0      0        2 
   4   chr4_48282426     HPrz    A    C        0      0        2 
   4   chr4_48282426     ZBoe    A    C        0      0        2 
   4   chr4_48282426     ZGre    A    C        0      0        2 
   4   chr4_48282426     ZHar    A    C        0      0        2 
   4   chr4_48282426   Sample    A    C        0      0        2 
   4   chr4_48284080     AAsi    G    T        0      0        2 
   4   chr4_48284080     AKia    G    T        0      0        2 
   4   chr4_48284080     AOna    G    T        0      0        2 
   4   chr4_48284080     ASom    G    T        0      0        2 
   4   chr4_48284080     HCab    G    T        0      0        2 
   4   chr4_48284080     HPrz    G    T        0      0        2 
   4   chr4_48284080     ZBoe    G    T      0.5      1        2 
   4   chr4_48284080     ZGre    G    T        0      0        2 
   4   chr4_48284080     ZHar    G    T        0      0        2 
   4   chr4_48284080   Sample    G    T        0      0        2 
   4   chr4_48380043     AAsi    C    G        0      0        2 
   4   chr4_48380043     AKia    C    G        0      0        2 
   4   chr4_48380043     AOna    C    G        0      0        2 
   4   chr4_48380043     ASom    C    G        0      0        2 
   4   chr4_48380043     HCab    C    G        0      0        2 
   4   chr4_48380043     HPrz    C    G        0      0        2 
   4   chr4_48380043     ZBoe    C    G        0      0        2 
   4   chr4_48380043     ZGre    C    G        1      2        2 
   4   chr4_48380043     ZHar    C    G        0      0        2 
   4   chr4_48380043   Sample    C    G        0      0        2 
   4   chr4_48384149     AAsi    A    C        0      0        2 
   4   chr4_48384149     AKia    A    C        0      0        2 
   4   chr4_48384149     AOna    A    C        0      0        2 
   4   chr4_48384149     ASom    A    C        0      0        2 
   4   chr4_48384149     HCab    A    C        1      2        2 
   4   chr4_48384149     HPrz    A    C        1      2        2 
   4   chr4_48384149     ZBoe    A    C        0      0        2 
   4   chr4_48384149     ZGre    A    C        0      0        2 
   4   chr4_48384149     ZHar    A    C        0      0        2 
   4   chr4_48384149   Sample    A    C        0      0        2 
   4   chr4_48417202     AAsi    C    A        0      0        2 
   4   chr4_48417202     AKia    C    A        0      0        2 
   4   chr4_48417202     AOna    C    A        0      0        2 
   4   chr4_48417202     ASom    C    A        0      0        2 
   4   chr4_48417202     HCab    C    A        0      0        2 
   4   chr4_48417202     HPrz    C    A        0      0        2 
   4   chr4_48417202     ZBoe    C    A      0.5      1        2 
   4   chr4_48417202     ZGre    C    A        0      0        2 
   4   chr4_48417202     ZHar    C    A        0      0        2 
   4   chr4_48417202   Sample    C    A        0      0        2 
   4   chr4_48459195     AAsi    T    A        0      0        2 
   4   chr4_48459195     AKia    T    A      0.5      1        2 
   4   chr4_48459195     AOna    T    A        0      0        2 
   4   chr4_48459195     ASom    T    A        0      0        2 
   4   chr4_48459195     HCab    T    A        0      0        2 
   4   chr4_48459195     HPrz    T    A        0      0        2 
   4   chr4_48459195     ZBoe    T    A        0      0        2 
   4   chr4_48459195     ZGre    T    A        0      0        2 
   4   chr4_48459195     ZHar    T    A        0      0        2 
   4   chr4_48459195   Sample    T    A        0      0        2 
   4   chr4_48463190     AAsi    T    A        0      0        2 
   4   chr4_48463190     AKia    T    A        0      0        2 
   4   chr4_48463190     AOna    T    A        0      0        2 
   4   chr4_48463190     ASom    T    A        0      0        2 
   4   chr4_48463190     HCab    T    A        0      0        2 
   4   chr4_48463190     HPrz    T    A        0      0        2 
   4   chr4_48463190     ZBoe    T    A        0      0        2 
   4   chr4_48463190     ZGre    T    A      0.5      1        2 
   4   chr4_48463190     ZHar    T    A        0      0        2 
   4   chr4_48463190   Sample    T    A        0      0        2 
   4   chr4_48494497     AAsi    T    G        0      0        2 
   4   chr4_48494497     AKia    T    G        0      0        2 
   4   chr4_48494497     AOna    T    G        0      0        2 
   4   chr4_48494497     ASom    T    G        0      0        2 
   4   chr4_48494497     HCab    T    G        0      0        2 
   4   chr4_48494497     HPrz    T    G        0      0        2 
   4   chr4_48494497     ZBoe    T    G        0      0        2 
   4   chr4_48494497     ZGre    T    G      0.5      1        2 
   4   chr4_48494497     ZHar    T    G        0      0        2 
   4   chr4_48494497   Sample    T    G        0      0        2 
   4   chr4_48496333     AAsi    G    T        0      0        2 
   4   chr4_48496333     AKia    G    T        0      0        2 
   4   chr4_48496333     AOna    G    T        0      0        2 
   4   chr4_48496333     ASom    G    T        0      0        2 
   4   chr4_48496333     HCab    G    T        1      2        2 
   4   chr4_48496333     HPrz    G    T        1      2        2 
   4   chr4_48496333     ZBoe    G    T        0      0        2 
   4   chr4_48496333     ZGre    G    T        0      0        2 
   4   chr4_48496333     ZHar    G    T        0      0        2 
   4   chr4_48496333   Sample    G    T        0      0        2 
   4   chr4_48503059     AAsi    A    C        0      0        2 
   4   chr4_48503059     AKia    A    C        0      0        2 
   4   chr4_48503059     AOna    A    C        0      0        2 
   4   chr4_48503059     ASom    A    C        0      0        2 
   4   chr4_48503059     HCab    A    C        0      0        2 
   4   chr4_48503059     HPrz    A    C        0      0        2 
   4   chr4_48503059     ZBoe    A    C        0      0        2 
   4   chr4_48503059     ZGre    A    C      0.5      1        2 
   4   chr4_48503059     ZHar    A    C        0      0        2 
   4   chr4_48503059   Sample    A    C        0      0        2 
   4   chr4_48510859     AAsi    A    C        0      0        2 
   4   chr4_48510859     AKia    A    C        1      2        2 
   4   chr4_48510859     AOna    A    C        1      2        2 
   4   chr4_48510859     ASom    A    C        0      0        2 
   4   chr4_48510859     HCab    A    C        0      0        2 
   4   chr4_48510859     HPrz    A    C        0      0        2 
   4   chr4_48510859     ZBoe    A    C        1      2        2 
   4   chr4_48510859     ZGre    A    C        0      0        2 
   4   chr4_48510859     ZHar    A    C        0      0        2 
   4   chr4_48510859   Sample    A    C        0      0        2 
   4   chr4_48532909     AAsi    G    T        0      0        2 
   4   chr4_48532909     AKia    G    T        0      0        2 
   4   chr4_48532909     AOna    G    T        0      0        2 
   4   chr4_48532909     ASom    G    T        0      0        2 
   4   chr4_48532909     HCab    G    T        1      2        2 
   4   chr4_48532909     HPrz    G    T        1      2        2 
   4   chr4_48532909     ZBoe    G    T        0      0        2 
   4   chr4_48532909     ZGre    G    T        0      0        2 
   4   chr4_48532909     ZHar    G    T        0      0        2 
   4   chr4_48532909   Sample    G    T        0      0        2 
   4   chr4_48541159     AAsi    A    C        0      0        2 
   4   chr4_48541159     AKia    A    C        1      2        2 
   4   chr4_48541159     AOna    A    C        0      0        2 
   4   chr4_48541159     ASom    A    C        0      0        2 
   4   chr4_48541159     HCab    A    C        0      0        2 
   4   chr4_48541159     HPrz    A    C        0      0        2 
   4   chr4_48541159     ZBoe    A    C        0      0        2 
   4   chr4_48541159     ZGre    A    C        0      0        2 
   4   chr4_48541159     ZHar    A    C        0      0        2 
   4   chr4_48541159   Sample    A    C        0      0        2 
   4   chr4_48549800     AAsi    A    T        0      0        2 
   4   chr4_48549800     AKia    A    T        0      0        2 
   4   chr4_48549800     AOna    A    T        0      0        2 
   4   chr4_48549800     ASom    A    T        0      0        2 
   4   chr4_48549800     HCab    A    T        0      0        2 
   4   chr4_48549800     HPrz    A    T        0      0        2 
   4   chr4_48549800     ZBoe    A    T      0.5      1        2 
   4   chr4_48549800     ZGre    A    T        1      2        2 
   4   chr4_48549800     ZHar    A    T        1      2        2 
   4   chr4_48549800   Sample    A    T        0      0        2 
   4   chr4_48552245     AAsi    C    G        0      0        2 
   4   chr4_48552245     AKia    C    G        1      2        2 
   4   chr4_48552245     AOna    C    G        0      0        2 
   4   chr4_48552245     ASom    C    G        0      0        2 
   4   chr4_48552245     HCab    C    G        0      0        2 
   4   chr4_48552245     HPrz    C    G        0      0        2 
   4   chr4_48552245     ZBoe    C    G        0      0        2 
   4   chr4_48552245     ZGre    C    G        0      0        2 
   4   chr4_48552245     ZHar    C    G        0      0        2 
   4   chr4_48552245   Sample    C    G        0      0        2 
   4   chr4_48578202     AAsi    C    A        0      0        2 
   4   chr4_48578202     AKia    C    A        0      0        2 
   4   chr4_48578202     AOna    C    A        1      2        2 
   4   chr4_48578202     ASom    C    A        0      0        2 
   4   chr4_48578202     HCab    C    A        0      0        2 
   4   chr4_48578202     HPrz    C    A        0      0        2 
   4   chr4_48578202     ZBoe    C    A        0      0        2 
   4   chr4_48578202     ZGre    C    A        0      0        2 
   4   chr4_48578202     ZHar    C    A        0      0        2 
   4   chr4_48578202   Sample    C    A        0      0        2 
   4   chr4_48587606     AAsi    C    G        0      0        2 
   4   chr4_48587606     AKia    C    G        0      0        2 
   4   chr4_48587606     AOna    C    G        0      0        2 
   4   chr4_48587606     ASom    C    G        0      0        2 
   4   chr4_48587606     HCab    C    G        0      0        2 
   4   chr4_48587606     HPrz    C    G        0      0        2 
   4   chr4_48587606     ZBoe    C    G        1      2        2 
   4   chr4_48587606     ZGre    C    G        1      2        2 
   4   chr4_48587606     ZHar    C    G        1      2        2 
   4   chr4_48587606   Sample    C    G        0      0        2 
   4   chr4_48606081     AAsi    A    C        0      0        2 
   4   chr4_48606081     AKia    A    C        0      0        2 
   4   chr4_48606081     AOna    A    C        0      0        2 
   4   chr4_48606081     ASom    A    C        0      0        2 
   4   chr4_48606081     HCab    A    C        0      0        2 
   4   chr4_48606081     HPrz    A    C      0.5      1        2 
   4   chr4_48606081     ZBoe    A    C        0      0        2 
   4   chr4_48606081     ZGre    A    C        0      0        2 
   4   chr4_48606081     ZHar    A    C        0      0        2 
   4   chr4_48606081   Sample    A    C        0      0        2 
   4   chr4_48626057     AAsi    C    A        0      0        2 
   4   chr4_48626057     AKia    C    A        0      0        2 
   4   chr4_48626057     AOna    C    A        0      0        2 
   4   chr4_48626057     ASom    C    A        0      0        2 
   4   chr4_48626057     HCab    C    A        1      2        2 
   4   chr4_48626057     HPrz    C    A        1      2        2 
   4   chr4_48626057     ZBoe    C    A        0      0        2 
   4   chr4_48626057     ZGre    C    A        0      0        2 
   4   chr4_48626057     ZHar    C    A        0      0        2 
   4   chr4_48626057   Sample    C    A        0      0        2 
   4   chr4_48641322     AAsi    A    C        0      0        2 
   4   chr4_48641322     AKia    A    C        0      0        2 
   4   chr4_48641322     AOna    A    C        0      0        2 
   4   chr4_48641322     ASom    A    C        0      0        2 
   4   chr4_48641322     HCab    A    C        0      0        2 
   4   chr4_48641322     HPrz    A    C        0      0        2 
   4   chr4_48641322     ZBoe    A    C        0      0        2 
   4   chr4_48641322     ZGre    A    C      0.5      1        2 
   4   chr4_48641322     ZHar    A    C        0      0        2 
   4   chr4_48641322   Sample    A    C        0      0        2 
   4   chr4_48646353     AAsi    T    G        0      0        2 
   4   chr4_48646353     AKia    T    G        0      0        2 
   4   chr4_48646353     AOna    T    G        0      0        2 
   4   chr4_48646353     ASom    T    G        0      0        2 
   4   chr4_48646353     HCab    T    G        0      0        2 
   4   chr4_48646353     HPrz    T    G        0      0        2 
   4   chr4_48646353     ZBoe    T    G      0.5      1        2 
   4   chr4_48646353     ZGre    T    G        0      0        2 
   4   chr4_48646353     ZHar    T    G        0      0        2 
   4   chr4_48646353   Sample    T    G        0      0        2 
   4   chr4_48695277     AAsi    G    T        0      0        2 
   4   chr4_48695277     AKia    G    T        0      0        2 
   4   chr4_48695277     AOna    G    T        1      2        2 
   4   chr4_48695277     ASom    G    T        0      0        2 
   4   chr4_48695277     HCab    G    T        0      0        2 
   4   chr4_48695277     HPrz    G    T        0      0        2 
   4   chr4_48695277     ZBoe    G    T        0      0        2 
   4   chr4_48695277     ZGre    G    T        0      0        2 
   4   chr4_48695277     ZHar    G    T        0      0        2 
   4   chr4_48695277   Sample    G    T        0      0        2 
   4   chr4_48702372     AAsi    C    A        1      2        2 
   4   chr4_48702372     AKia    C    A        1      2        2 
   4   chr4_48702372     AOna    C    A        1      2        2 
   4   chr4_48702372     ASom    C    A        1      2        2 
   4   chr4_48702372     HCab    C    A        0      0        2 
   4   chr4_48702372     HPrz    C    A        0      0        2 
   4   chr4_48702372     ZBoe    C    A        0      0        2 
   4   chr4_48702372     ZGre    C    A        0      0        2 
   4   chr4_48702372     ZHar    C    A        0      0        2 
   4   chr4_48702372   Sample    C    A        1      2        2 
   4   chr4_48746448     AAsi    C    A        0      0        2 
   4   chr4_48746448     AKia    C    A        0      0        2 
   4   chr4_48746448     AOna    C    A        0      0        2 
   4   chr4_48746448     ASom    C    A        0      0        2 
   4   chr4_48746448     HCab    C    A        0      0        2 
   4   chr4_48746448     HPrz    C    A        0      0        2 
   4   chr4_48746448     ZBoe    C    A        0      0        2 
   4   chr4_48746448     ZGre    C    A      0.5      1        2 
   4   chr4_48746448     ZHar    C    A        0      0        2 
   4   chr4_48746448   Sample    C    A        0      0        2 
   4   chr4_48759376     AAsi    G    T        0      0        2 
   4   chr4_48759376     AKia    G    T        0      0        2 
   4   chr4_48759376     AOna    G    T        0      0        2 
   4   chr4_48759376     ASom    G    T        0      0        2 
   4   chr4_48759376     HCab    G    T        0      0        2 
   4   chr4_48759376     HPrz    G    T        0      0        2 
   4   chr4_48759376     ZBoe    G    T        0      0        2 
   4   chr4_48759376     ZGre    G    T        0      0        2 
   4   chr4_48759376     ZHar    G    T        1      2        2 
   4   chr4_48759376   Sample    G    T        0      0        2 
   4   chr4_48808143     AAsi    T    G        0      0        2 
   4   chr4_48808143     AKia    T    G        0      0        2 
   4   chr4_48808143     AOna    T    G        0      0        2 
   4   chr4_48808143     ASom    T    G        0      0        2 
   4   chr4_48808143     HCab    T    G        1      2        2 
   4   chr4_48808143     HPrz    T    G        1      2        2 
   4   chr4_48808143     ZBoe    T    G        0      0        2 
   4   chr4_48808143     ZGre    T    G        0      0        2 
   4   chr4_48808143     ZHar    T    G        0      0        2 
   4   chr4_48808143   Sample    T    G        0      0        2 
   4   chr4_48866423     AAsi    A    T        0      0        2 
   4   chr4_48866423     AKia    A    T        0      0        2 
   4   chr4_48866423     AOna    A    T        0      0        2 
   4   chr4_48866423     ASom    A    T        0      0        2 
   4   chr4_48866423     HCab    A    T        1      2        2 
   4   chr4_48866423     HPrz    A    T        1      2        2 
   4   chr4_48866423     ZBoe    A    T        0      0        2 
   4   chr4_48866423     ZGre    A    T        0      0        2 
   4   chr4_48866423     ZHar    A    T        0      0        2 
   4   chr4_48866423   Sample    A    T        0      0        2 
   4   chr4_48898813     AAsi    C    G        0      0        2 
   4   chr4_48898813     AKia    C    G        0      0        2 
   4   chr4_48898813     AOna    C    G        0      0        2 
   4   chr4_48898813     ASom    C    G        0      0        2 
   4   chr4_48898813     HCab    C    G        1      2        2 
   4   chr4_48898813     HPrz    C    G        1      2        2 
   4   chr4_48898813     ZBoe    C    G        0      0        2 
   4   chr4_48898813     ZGre    C    G        0      0        2 
   4   chr4_48898813     ZHar    C    G        0      0        2 
   4   chr4_48898813   Sample    C    G        0      0        2 
   4   chr4_48920223     AAsi    A    C        0      0        2 
   4   chr4_48920223     AKia    A    C        0      0        2 
   4   chr4_48920223     AOna    A    C        0      0        2 
   4   chr4_48920223     ASom    A    C        0      0        2 
   4   chr4_48920223     HCab    A    C        0      0        2 
   4   chr4_48920223     HPrz    A    C        0      0        2 
   4   chr4_48920223     ZBoe    A    C        0      0        2 
   4   chr4_48920223     ZGre    A    C        1      2        2 
   4   chr4_48920223     ZHar    A    C        0      0        2 
   4   chr4_48920223   Sample    A    C        0      0        2 
   4   chr4_48927130     AAsi    C    A        0      0        2 
   4   chr4_48927130     AKia    C    A        0      0        2 
   4   chr4_48927130     AOna    C    A        0      0        2 
   4   chr4_48927130     ASom    C    A        0      0        2 
   4   chr4_48927130     HCab    C    A        0      0        2 
   4   chr4_48927130     HPrz    C    A        0      0        2 
   4   chr4_48927130     ZBoe    C    A        1      2        2 
   4   chr4_48927130     ZGre    C    A        1      2        2 
   4   chr4_48927130     ZHar    C    A        1      2        2 
   4   chr4_48927130   Sample    C    A        0      0        2 
   4   chr4_48998441     AAsi    G    C        1      2        2 
   4   chr4_48998441     AKia    G    C        0      0        2 
   4   chr4_48998441     AOna    G    C        0      0        2 
   4   chr4_48998441     ASom    G    C        1      2        2 
   4   chr4_48998441     HCab    G    C        0      0        2 
   4   chr4_48998441     HPrz    G    C        0      0        2 
   4   chr4_48998441     ZBoe    G    C        0      0        2 
   4   chr4_48998441     ZGre    G    C        0      0        2 
   4   chr4_48998441     ZHar    G    C        0      0        2 
   4   chr4_48998441   Sample    G    C        1      2        2 
   4   chr4_49004014     AAsi    C    A        0      0        2 
   4   chr4_49004014     AKia    C    A        0      0        2 
   4   chr4_49004014     AOna    C    A        0      0        2 
   4   chr4_49004014     ASom    C    A        0      0        2 
   4   chr4_49004014     HCab    C    A        1      2        2 
   4   chr4_49004014     HPrz    C    A        1      2        2 
   4   chr4_49004014     ZBoe    C    A        0      0        2 
   4   chr4_49004014     ZGre    C    A        0      0        2 
   4   chr4_49004014     ZHar    C    A        0      0        2 
   4   chr4_49004014   Sample    C    A        0      0        2 
   4   chr4_49011890     AAsi    G    T        0      0        2 
   4   chr4_49011890     AKia    G    T        0      0        2 
   4   chr4_49011890     AOna    G    T        0      0        2 
   4   chr4_49011890     ASom    G    T        0      0        2 
   4   chr4_49011890     HCab    G    T        0      0        2 
   4   chr4_49011890     HPrz    G    T        0      0        2 
   4   chr4_49011890     ZBoe    G    T        1      2        2 
   4   chr4_49011890     ZGre    G    T        0      0        2 
   4   chr4_49011890     ZHar    G    T        0      0        2 
   4   chr4_49011890   Sample    G    T        0      0        2 
   4   chr4_49021722     AAsi    T    G        0      0        2 
   4   chr4_49021722     AKia    T    G      0.5      1        2 
   4   chr4_49021722     AOna    T    G        0      0        2 
   4   chr4_49021722     ASom    T    G        0      0        2 
   4   chr4_49021722     HCab    T    G        0      0        2 
   4   chr4_49021722     HPrz    T    G        0      0        2 
   4   chr4_49021722     ZBoe    T    G        0      0        2 
   4   chr4_49021722     ZGre    T    G        0      0        2 
   4   chr4_49021722     ZHar    T    G        0      0        2 
   4   chr4_49021722   Sample    T    G        0      0        2 
   4   chr4_49032255     AAsi    G    T        0      0        2 
   4   chr4_49032255     AKia    G    T        0      0        2 
   4   chr4_49032255     AOna    G    T        0      0        2 
   4   chr4_49032255     ASom    G    T        0      0        2 
   4   chr4_49032255     HCab    G    T        0      0        2 
   4   chr4_49032255     HPrz    G    T        0      0        2 
   4   chr4_49032255     ZBoe    G    T      0.5      1        2 
   4   chr4_49032255     ZGre    G    T        0      0        2 
   4   chr4_49032255     ZHar    G    T        0      0        2 
   4   chr4_49032255   Sample    G    T        0      0        2 
   4   chr4_49047808     AAsi    G    C        0      0        2 
   4   chr4_49047808     AKia    G    C        0      0        2 
   4   chr4_49047808     AOna    G    C        0      0        2 
   4   chr4_49047808     ASom    G    C        0      0        2 
   4   chr4_49047808     HCab    G    C        1      2        2 
   4   chr4_49047808     HPrz    G    C        1      2        2 
   4   chr4_49047808     ZBoe    G    C        0      0        2 
   4   chr4_49047808     ZGre    G    C        0      0        2 
   4   chr4_49047808     ZHar    G    C        0      0        2 
   4   chr4_49047808   Sample    G    C        0      0        2 
   4   chr4_49064531     AAsi    G    C        0      0        2 
   4   chr4_49064531     AKia    G    C        0      0        2 
   4   chr4_49064531     AOna    G    C        0      0        2 
   4   chr4_49064531     ASom    G    C        0      0        2 
   4   chr4_49064531     HCab    G    C        0      0        2 
   4   chr4_49064531     HPrz    G    C        1      2        2 
   4   chr4_49064531     ZBoe    G    C        0      0        2 
   4   chr4_49064531     ZGre    G    C        0      0        2 
   4   chr4_49064531     ZHar    G    C        0      0        2 
   4   chr4_49064531   Sample    G    C        0      0        2 
   4   chr4_49073772     AAsi    C    A        0      0        2 
   4   chr4_49073772     AKia    C    A        1      2        2 
   4   chr4_49073772     AOna    C    A        1      2        2 
   4   chr4_49073772     ASom    C    A        0      0        2 
   4   chr4_49073772     HCab    C    A        0      0        2 
   4   chr4_49073772     HPrz    C    A        0      0        2 
   4   chr4_49073772     ZBoe    C    A        0      0        2 
   4   chr4_49073772     ZGre    C    A        0      0        2 
   4   chr4_49073772     ZHar    C    A        0      0        2 
   4   chr4_49073772   Sample    C    A        0      0        2 
   4   chr4_49107540     AAsi    T    G        0      0        2 
   4   chr4_49107540     AKia    T    G        0      0        2 
   4   chr4_49107540     AOna    T    G        0      0        2 
   4   chr4_49107540     ASom    T    G        0      0        2 
   4   chr4_49107540     HCab    T    G        1      2        2 
   4   chr4_49107540     HPrz    T    G        1      2        2 
   4   chr4_49107540     ZBoe    T    G        0      0        2 
   4   chr4_49107540     ZGre    T    G        0      0        2 
   4   chr4_49107540     ZHar    T    G        0      0        2 
   4   chr4_49107540   Sample    T    G        0      0        2 
   4   chr4_49126315     AAsi    T    G        0      0        2 
   4   chr4_49126315     AKia    T    G        0      0        2 
   4   chr4_49126315     AOna    T    G        0      0        2 
   4   chr4_49126315     ASom    T    G        0      0        2 
   4   chr4_49126315     HCab    T    G        0      0        2 
   4   chr4_49126315     HPrz    T    G        0      0        2 
   4   chr4_49126315     ZBoe    T    G      0.5      1        2 
   4   chr4_49126315     ZGre    T    G        0      0        2 
   4   chr4_49126315     ZHar    T    G        0      0        2 
   4   chr4_49126315   Sample    T    G        0      0        2 
   4   chr4_49143680     AAsi    C    A        0      0        2 
   4   chr4_49143680     AKia    C    A        0      0        2 
   4   chr4_49143680     AOna    C    A        1      2        2 
   4   chr4_49143680     ASom    C    A        0      0        2 
   4   chr4_49143680     HCab    C    A        0      0        2 
   4   chr4_49143680     HPrz    C    A        0      0        2 
   4   chr4_49143680     ZBoe    C    A        0      0        2 
   4   chr4_49143680     ZGre    C    A        0      0        2 
   4   chr4_49143680     ZHar    C    A        0      0        2 
   4   chr4_49143680   Sample    C    A        0      0        2 
   4   chr4_49159287     AAsi    G    T        0      0        2 
   4   chr4_49159287     AKia    G    T        0      0        2 
   4   chr4_49159287     AOna    G    T        1      2        2 
   4   chr4_49159287     ASom    G    T        0      0        2 
   4   chr4_49159287     HCab    G    T        0      0        2 
   4   chr4_49159287     HPrz    G    T        0      0        2 
   4   chr4_49159287     ZBoe    G    T        0      0        2 
   4   chr4_49159287     ZGre    G    T        0      0        2 
   4   chr4_49159287     ZHar    G    T        0      0        2 
   4   chr4_49159287   Sample    G    T        0      0        2 
   4   chr4_49169431     AAsi    A    C        0      0        2 
   4   chr4_49169431     AKia    A    C        1      2        2 
   4   chr4_49169431     AOna    A    C        0      0        2 
   4   chr4_49169431     ASom    A    C        0      0        2 
   4   chr4_49169431     HCab    A    C        0      0        2 
   4   chr4_49169431     HPrz    A    C        0      0        2 
   4   chr4_49169431     ZBoe    A    C        0      0        2 
   4   chr4_49169431     ZGre    A    C        0      0        2 
   4   chr4_49169431     ZHar    A    C        0      0        2 
   4   chr4_49169431   Sample    A    C        0      0        2 
   4   chr4_49171137     AAsi    G    C        0      0        2 
   4   chr4_49171137     AKia    G    C        1      2        2 
   4   chr4_49171137     AOna    G    C        0      0        2 
   4   chr4_49171137     ASom    G    C        0      0        2 
   4   chr4_49171137     HCab    G    C        0      0        2 
   4   chr4_49171137     HPrz    G    C        0      0        2 
   4   chr4_49171137     ZBoe    G    C        0      0        2 
   4   chr4_49171137     ZGre    G    C        0      0        2 
   4   chr4_49171137     ZHar    G    C        0      0        2 
   4   chr4_49171137   Sample    G    C        0      0        2 
   4   chr4_49173505     AAsi    C    A        0      0        2 
   4   chr4_49173505     AKia    C    A        0      0        2 
   4   chr4_49173505     AOna    C    A        0      0        2 
   4   chr4_49173505     ASom    C    A        0      0        2 
   4   chr4_49173505     HCab    C    A        1      2        2 
   4   chr4_49173505     HPrz    C    A        1      2        2 
   4   chr4_49173505     ZBoe    C    A        0      0        2 
   4   chr4_49173505     ZGre    C    A        0      0        2 
   4   chr4_49173505     ZHar    C    A        0      0        2 
   4   chr4_49173505   Sample    C    A        0      0        2 
   4   chr4_49174003     AAsi    G    C        0      0        2 
   4   chr4_49174003     AKia    G    C        0      0        2 
   4   chr4_49174003     AOna    G    C        0      0        2 
   4   chr4_49174003     ASom    G    C        0      0        2 
   4   chr4_49174003     HCab    G    C        0      0        2 
   4   chr4_49174003     HPrz    G    C        0      0        2 
   4   chr4_49174003     ZBoe    G    C        0      0        2 
   4   chr4_49174003     ZGre    G    C      0.5      1        2 
   4   chr4_49174003     ZHar    G    C        0      0        2 
   4   chr4_49174003   Sample    G    C        0      0        2 
   4   chr4_49176348     AAsi    C    A        0      0        2 
   4   chr4_49176348     AKia    C    A        0      0        2 
   4   chr4_49176348     AOna    C    A        0      0        2 
   4   chr4_49176348     ASom    C    A        0      0        2 
   4   chr4_49176348     HCab    C    A        0      0        2 
   4   chr4_49176348     HPrz    C    A        0      0        2 
   4   chr4_49176348     ZBoe    C    A        0      0        2 
   4   chr4_49176348     ZGre    C    A        0      0        2 
   4   chr4_49176348     ZHar    C    A      0.5      1        2 
   4   chr4_49176348   Sample    C    A        0      0        2 
   4   chr4_49178232     AAsi    G    C        1      2        2 
   4   chr4_49178232     AKia    G    C        0      0        2 
   4   chr4_49178232     AOna    G    C        0      0        2 
   4   chr4_49178232     ASom    G    C        0      0        2 
   4   chr4_49178232     HCab    G    C        0      0        2 
   4   chr4_49178232     HPrz    G    C        0      0        2 
   4   chr4_49178232     ZBoe    G    C        0      0        2 
   4   chr4_49178232     ZGre    G    C        0      0        2 
   4   chr4_49178232     ZHar    G    C        0      0        2 
   4   chr4_49178232   Sample    G    C        1      2        2 
   4   chr4_49182797     AAsi    T    G        0      0        2 
   4   chr4_49182797     AKia    T    G        0      0        2 
   4   chr4_49182797     AOna    T    G        0      0        2 
   4   chr4_49182797     ASom    T    G        0      0        2 
   4   chr4_49182797     HCab    T    G        1      2        2 
   4   chr4_49182797     HPrz    T    G        1      2        2 
   4   chr4_49182797     ZBoe    T    G        0      0        2 
   4   chr4_49182797     ZGre    T    G        0      0        2 
   4   chr4_49182797     ZHar    T    G        0      0        2 
   4   chr4_49182797   Sample    T    G        0      0        2 
   4   chr4_49205083     AAsi    A    C        0      0        2 
   4   chr4_49205083     AKia    A    C        0      0        2 
   4   chr4_49205083     AOna    A    C        0      0        2 
   4   chr4_49205083     ASom    A    C        0      0        2 
   4   chr4_49205083     HCab    A    C        1      2        2 
   4   chr4_49205083     HPrz    A    C        1      2        2 
   4   chr4_49205083     ZBoe    A    C        0      0        2 
   4   chr4_49205083     ZGre    A    C        0      0        2 
   4   chr4_49205083     ZHar    A    C        0      0        2 
   4   chr4_49205083   Sample    A    C        0      0        2 
   4   chr4_49232307     AAsi    A    T        0      0        2 
   4   chr4_49232307     AKia    A    T        0      0        2 
   4   chr4_49232307     AOna    A    T        0      0        2 
   4   chr4_49232307     ASom    A    T        0      0        2 
   4   chr4_49232307     HCab    A    T        0      0        2 
   4   chr4_49232307     HPrz    A    T        0      0        2 
   4   chr4_49232307     ZBoe    A    T      0.5      1        2 
   4   chr4_49232307     ZGre    A    T        0      0        2 
   4   chr4_49232307     ZHar    A    T        0      0        2 
   4   chr4_49232307   Sample    A    T        0      0        2 
   4   chr4_49257743     AAsi    T    G        0      0        2 
   4   chr4_49257743     AKia    T    G        0      0        2 
   4   chr4_49257743     AOna    T    G        0      0        2 
   4   chr4_49257743     ASom    T    G        0      0        2 
   4   chr4_49257743     HCab    T    G        1      2        2 
   4   chr4_49257743     HPrz    T    G        1      2        2 
   4   chr4_49257743     ZBoe    T    G        0      0        2 
   4   chr4_49257743     ZGre    T    G        0      0        2 
   4   chr4_49257743     ZHar    T    G        0      0        2 
   4   chr4_49257743   Sample    T    G        0      0        2 
   4   chr4_49265811     AAsi    T    G        0      0        2 
   4   chr4_49265811     AKia    T    G        0      0        2 
   4   chr4_49265811     AOna    T    G        0      0        2 
   4   chr4_49265811     ASom    T    G        0      0        2 
   4   chr4_49265811     HCab    T    G        1      2        2 
   4   chr4_49265811     HPrz    T    G        1      2        2 
   4   chr4_49265811     ZBoe    T    G        0      0        2 
   4   chr4_49265811     ZGre    T    G        0      0        2 
   4   chr4_49265811     ZHar    T    G        0      0        2 
   4   chr4_49265811   Sample    T    G        0      0        2 
   4   chr4_49287479     AAsi    G    T        0      0        2 
   4   chr4_49287479     AKia    G    T        0      0        2 
   4   chr4_49287479     AOna    G    T        0      0        2 
   4   chr4_49287479     ASom    G    T        0      0        2 
   4   chr4_49287479     HCab    G    T        0      0        2 
   4   chr4_49287479     HPrz    G    T        0      0        2 
   4   chr4_49287479     ZBoe    G    T        0      0        2 
   4   chr4_49287479     ZGre    G    T        0      0        2 
   4   chr4_49287479     ZHar    G    T      0.5      1        2 
   4   chr4_49287479   Sample    G    T        0      0        2 
   4   chr4_49356671     AAsi    A    T        0      0        2 
   4   chr4_49356671     AKia    A    T        0      0        2 
   4   chr4_49356671     AOna    A    T        0      0        2 
   4   chr4_49356671     ASom    A    T        0      0        2 
   4   chr4_49356671     HCab    A    T        1      2        2 
   4   chr4_49356671     HPrz    A    T        1      2        2 
   4   chr4_49356671     ZBoe    A    T        0      0        2 
   4   chr4_49356671     ZGre    A    T        0      0        2 
   4   chr4_49356671     ZHar    A    T        0      0        2 
   4   chr4_49356671   Sample    A    T        0      0        2 
   4   chr4_49365771     AAsi    T    G        0      0        2 
   4   chr4_49365771     AKia    T    G        0      0        2 
   4   chr4_49365771     AOna    T    G        0      0        2 
   4   chr4_49365771     ASom    T    G        0      0        2 
   4   chr4_49365771     HCab    T    G        0      0        2 
   4   chr4_49365771     HPrz    T    G        0      0        2 
   4   chr4_49365771     ZBoe    T    G        0      0        2 
   4   chr4_49365771     ZGre    T    G        1      2        2 
   4   chr4_49365771     ZHar    T    G        0      0        2 
   4   chr4_49365771   Sample    T    G        0      0        2 
   4   chr4_49402856     AAsi    T    G        1      2        2 
   4   chr4_49402856     AKia    T    G        0      0        2 
   4   chr4_49402856     AOna    T    G        0      0        2 
   4   chr4_49402856     ASom    T    G        1      2        2 
   4   chr4_49402856     HCab    T    G        0      0        2 
   4   chr4_49402856     HPrz    T    G        0      0        2 
   4   chr4_49402856     ZBoe    T    G        0      0        2 
   4   chr4_49402856     ZGre    T    G        0      0        2 
   4   chr4_49402856     ZHar    T    G        0      0        2 
   4   chr4_49402856   Sample    T    G        1      2        2 
   4   chr4_49437097     AAsi    C    G        0      0        2 
   4   chr4_49437097     AKia    C    G        0      0        2 
   4   chr4_49437097     AOna    C    G        0      0        2 
   4   chr4_49437097     ASom    C    G        0      0        2 
   4   chr4_49437097     HCab    C    G        1      2        2 
   4   chr4_49437097     HPrz    C    G        1      2        2 
   4   chr4_49437097     ZBoe    C    G        0      0        2 
   4   chr4_49437097     ZGre    C    G        0      0        2 
   4   chr4_49437097     ZHar    C    G        0      0        2 
   4   chr4_49437097   Sample    C    G        0      0        2 
   4   chr4_49442959     AAsi    G    T        0      0        2 
   4   chr4_49442959     AKia    G    T        0      0        2 
   4   chr4_49442959     AOna    G    T        0      0        2 
   4   chr4_49442959     ASom    G    T        0      0        2 
   4   chr4_49442959     HCab    G    T        0      0        2 
   4   chr4_49442959     HPrz    G    T        0      0        2 
   4   chr4_49442959     ZBoe    G    T        0      0        2 
   4   chr4_49442959     ZGre    G    T        1      2        2 
   4   chr4_49442959     ZHar    G    T        0      0        2 
   4   chr4_49442959   Sample    G    T        0      0        2 
   4   chr4_49487509     AAsi    A    T        0      0        2 
   4   chr4_49487509     AKia    A    T      0.5      1        2 
   4   chr4_49487509     AOna    A    T        1      2        2 
   4   chr4_49487509     ASom    A    T        0      0        2 
   4   chr4_49487509     HCab    A    T        0      0        2 
   4   chr4_49487509     HPrz    A    T        0      0        2 
   4   chr4_49487509     ZBoe    A    T        0      0        2 
   4   chr4_49487509     ZGre    A    T        0      0        2 
   4   chr4_49487509     ZHar    A    T        0      0        2 
   4   chr4_49487509   Sample    A    T        0      0        2 
   4   chr4_49525050     AAsi    T    A        0      0        2 
   4   chr4_49525050     AKia    T    A        0      0        2 
   4   chr4_49525050     AOna    T    A        0      0        2 
   4   chr4_49525050     ASom    T    A        0      0        2 
   4   chr4_49525050     HCab    T    A        1      2        2 
   4   chr4_49525050     HPrz    T    A        1      2        2 
   4   chr4_49525050     ZBoe    T    A        0      0        2 
   4   chr4_49525050     ZGre    T    A        0      0        2 
   4   chr4_49525050     ZHar    T    A        0      0        2 
   4   chr4_49525050   Sample    T    A        0      0        2 
   4   chr4_49542615     AAsi    A    T        0      0        2 
   4   chr4_49542615     AKia    A    T        0      0        2 
   4   chr4_49542615     AOna    A    T        0      0        2 
   4   chr4_49542615     ASom    A    T        0      0        2 
   4   chr4_49542615     HCab    A    T        1      2        2 
   4   chr4_49542615     HPrz    A    T        0      0        2 
   4   chr4_49542615     ZBoe    A    T        0      0        2 
   4   chr4_49542615     ZGre    A    T        0      0        2 
   4   chr4_49542615     ZHar    A    T        0      0        2 
   4   chr4_49542615   Sample    A    T        0      0        2 
   4   chr4_49561533     AAsi    T    G        0      0        2 
   4   chr4_49561533     AKia    T    G        0      0        2 
   4   chr4_49561533     AOna    T    G        0      0        2 
   4   chr4_49561533     ASom    T    G        0      0        2 
   4   chr4_49561533     HCab    T    G        0      0        2 
   4   chr4_49561533     HPrz    T    G        0      0        2 
   4   chr4_49561533     ZBoe    T    G        0      0        2 
   4   chr4_49561533     ZGre    T    G        0      0        2 
   4   chr4_49561533     ZHar    T    G      0.5      1        2 
   4   chr4_49561533   Sample    T    G        0      0        2 
   4   chr4_49606918     AAsi    A    C        0      0        2 
   4   chr4_49606918     AKia    A    C        0      0        2 
   4   chr4_49606918     AOna    A    C        0      0        2 
   4   chr4_49606918     ASom    A    C        0      0        2 
   4   chr4_49606918     HCab    A    C        0      0        2 
   4   chr4_49606918     HPrz    A    C        0      0        2 
   4   chr4_49606918     ZBoe    A    C        0      0        2 
   4   chr4_49606918     ZGre    A    C        0      0        2 
   4   chr4_49606918     ZHar    A    C        1      2        2 
   4   chr4_49606918   Sample    A    C        0      0        2 
   4   chr4_49616308     AAsi    A    C        0      0        2 
   4   chr4_49616308     AKia    A    C        0      0        2 
   4   chr4_49616308     AOna    A    C        0      0        2 
   4   chr4_49616308     ASom    A    C        1      2        2 
   4   chr4_49616308     HCab    A    C        0      0        2 
   4   chr4_49616308     HPrz    A    C        0      0        2 
   4   chr4_49616308     ZBoe    A    C        0      0        2 
   4   chr4_49616308     ZGre    A    C        0      0        2 
   4   chr4_49616308     ZHar    A    C        0      0        2 
   4   chr4_49616308   Sample    A    C        0      0        2 
   4   chr4_49630738     AAsi    C    G        0      0        2 
   4   chr4_49630738     AKia    C    G        0      0        2 
   4   chr4_49630738     AOna    C    G        0      0        2 
   4   chr4_49630738     ASom    C    G        0      0        2 
   4   chr4_49630738     HCab    C    G        0      0        2 
   4   chr4_49630738     HPrz    C    G        0      0        2 
   4   chr4_49630738     ZBoe    C    G        0      0        2 
   4   chr4_49630738     ZGre    C    G        1      2        2 
   4   chr4_49630738     ZHar    C    G        0      0        2 
   4   chr4_49630738   Sample    C    G        0      0        2 
   4   chr4_49631372     AAsi    C    A        0      0        2 
   4   chr4_49631372     AKia    C    A        1      2        2 
   4   chr4_49631372     AOna    C    A        1      2        2 
   4   chr4_49631372     ASom    C    A        0      0        2 
   4   chr4_49631372     HCab    C    A        0      0        2 
   4   chr4_49631372     HPrz    C    A        0      0        2 
   4   chr4_49631372     ZBoe    C    A        0      0        2 
   4   chr4_49631372     ZGre    C    A        0      0        2 
   4   chr4_49631372     ZHar    C    A        0      0        2 
   4   chr4_49631372   Sample    C    A        0      0        2 
   4   chr4_49634671     AAsi    C    G        0      0        2 
   4   chr4_49634671     AKia    C    G        0      0        2 
   4   chr4_49634671     AOna    C    G        0      0        2 
   4   chr4_49634671     ASom    C    G        0      0        2 
   4   chr4_49634671     HCab    C    G      0.5      1        2 
   4   chr4_49634671     HPrz    C    G        1      2        2 
   4   chr4_49634671     ZBoe    C    G        0      0        2 
   4   chr4_49634671     ZGre    C    G        0      0        2 
   4   chr4_49634671     ZHar    C    G        0      0        2 
   4   chr4_49634671   Sample    C    G        0      0        2 
   4   chr4_49660790     AAsi    C    G        0      0        2 
   4   chr4_49660790     AKia    C    G        0      0        2 
   4   chr4_49660790     AOna    C    G        1      2        2 
   4   chr4_49660790     ASom    C    G        0      0        2 
   4   chr4_49660790     HCab    C    G        0      0        2 
   4   chr4_49660790     HPrz    C    G        0      0        2 
   4   chr4_49660790     ZBoe    C    G        0      0        2 
   4   chr4_49660790     ZGre    C    G        0      0        2 
   4   chr4_49660790     ZHar    C    G        0      0        2 
   4   chr4_49660790   Sample    C    G        0      0        2 
   4   chr4_49672156     AAsi    G    T        0      0        2 
   4   chr4_49672156     AKia    G    T        1      2        2 
   4   chr4_49672156     AOna    G    T      0.5      1        2 
   4   chr4_49672156     ASom    G    T        0      0        2 
   4   chr4_49672156     HCab    G    T        0      0        2 
   4   chr4_49672156     HPrz    G    T        0      0        2 
   4   chr4_49672156     ZBoe    G    T        0      0        2 
   4   chr4_49672156     ZGre    G    T        0      0        2 
   4   chr4_49672156     ZHar    G    T        0      0        2 
   4   chr4_49672156   Sample    G    T        0      0        2 
   4   chr4_49672861     AAsi    G    C        0      0        2 
   4   chr4_49672861     AKia    G    C        0      0        2 
   4   chr4_49672861     AOna    G    C        0      0        2 
   4   chr4_49672861     ASom    G    C        0      0        2 
   4   chr4_49672861     HCab    G    C        1      2        2 
   4   chr4_49672861     HPrz    G    C        0      0        2 
   4   chr4_49672861     ZBoe    G    C        0      0        2 
   4   chr4_49672861     ZGre    G    C        0      0        2 
   4   chr4_49672861     ZHar    G    C        0      0        2 
   4   chr4_49672861   Sample    G    C        0      0        2 
   4   chr4_49689474     AAsi    G    T        0      0        2 
   4   chr4_49689474     AKia    G    T      0.5      1        2 
   4   chr4_49689474     AOna    G    T        0      0        2 
   4   chr4_49689474     ASom    G    T        0      0        2 
   4   chr4_49689474     HCab    G    T        0      0        2 
   4   chr4_49689474     HPrz    G    T        0      0        2 
   4   chr4_49689474     ZBoe    G    T        0      0        2 
   4   chr4_49689474     ZGre    G    T        0      0        2 
   4   chr4_49689474     ZHar    G    T        0      0        2 
   4   chr4_49689474   Sample    G    T        0      0        2 
   4   chr4_49701842     AAsi    G    C        0      0        2 
   4   chr4_49701842     AKia    G    C      0.5      1        2 
   4   chr4_49701842     AOna    G    C        0      0        2 
   4   chr4_49701842     ASom    G    C        0      0        2 
   4   chr4_49701842     HCab    G    C        0      0        2 
   4   chr4_49701842     HPrz    G    C        0      0        2 
   4   chr4_49701842     ZBoe    G    C        0      0        2 
   4   chr4_49701842     ZGre    G    C        0      0        2 
   4   chr4_49701842     ZHar    G    C        0      0        2 
   4   chr4_49701842   Sample    G    C        0      0        2 
   4   chr4_49782778     AAsi    T    A        0      0        2 
   4   chr4_49782778     AKia    T    A        0      0        2 
   4   chr4_49782778     AOna    T    A        0      0        2 
   4   chr4_49782778     ASom    T    A        0      0        2 
   4   chr4_49782778     HCab    T    A        1      2        2 
   4   chr4_49782778     HPrz    T    A        1      2        2 
   4   chr4_49782778     ZBoe    T    A        0      0        2 
   4   chr4_49782778     ZGre    T    A        0      0        2 
   4   chr4_49782778     ZHar    T    A        0      0        2 
   4   chr4_49782778   Sample    T    A        0      0        2 
   4   chr4_49785763     AAsi    C    G        0      0        2 
   4   chr4_49785763     AKia    C    G      0.5      1        2 
   4   chr4_49785763     AOna    C    G        0      0        2 
   4   chr4_49785763     ASom    C    G        0      0        2 
   4   chr4_49785763     HCab    C    G        0      0        2 
   4   chr4_49785763     HPrz    C    G        0      0        2 
   4   chr4_49785763     ZBoe    C    G        0      0        2 
   4   chr4_49785763     ZGre    C    G        0      0        2 
   4   chr4_49785763     ZHar    C    G        0      0        2 
   4   chr4_49785763   Sample    C    G        0      0        2 
   4   chr4_49814165     AAsi    A    T        0      0        2 
   4   chr4_49814165     AKia    A    T        0      0        2 
   4   chr4_49814165     AOna    A    T        0      0        2 
   4   chr4_49814165     ASom    A    T        0      0        2 
   4   chr4_49814165     HCab    A    T        0      0        2 
   4   chr4_49814165     HPrz    A    T        0      0        2 
   4   chr4_49814165     ZBoe    A    T      0.5      1        2 
   4   chr4_49814165     ZGre    A    T        0      0        2 
   4   chr4_49814165     ZHar    A    T        0      0        2 
   4   chr4_49814165   Sample    A    T        0      0        2 
   4   chr4_49823125     AAsi    A    C        0      0        2 
   4   chr4_49823125     AKia    A    C        0      0        2 
   4   chr4_49823125     AOna    A    C        0      0        2 
   4   chr4_49823125     ASom    A    C        0      0        2 
   4   chr4_49823125     HCab    A    C        1      2        2 
   4   chr4_49823125     HPrz    A    C        1      2        2 
   4   chr4_49823125     ZBoe    A    C        0      0        2 
   4   chr4_49823125     ZGre    A    C        0      0        2 
   4   chr4_49823125     ZHar    A    C        0      0        2 
   4   chr4_49823125   Sample    A    C        0      0        2 
   4   chr4_49823662     AAsi    G    T        0      0        2 
   4   chr4_49823662     AKia    G    T      0.5      1        2 
   4   chr4_49823662     AOna    G    T      0.5      1        2 
   4   chr4_49823662     ASom    G    T        0      0        2 
   4   chr4_49823662     HCab    G    T        0      0        2 
   4   chr4_49823662     HPrz    G    T        0      0        2 
   4   chr4_49823662     ZBoe    G    T        0      0        2 
   4   chr4_49823662     ZGre    G    T        0      0        2 
   4   chr4_49823662     ZHar    G    T        0      0        2 
   4   chr4_49823662   Sample    G    T        0      0        2 
   4   chr4_49854327     AAsi    A    C        0      0        2 
   4   chr4_49854327     AKia    A    C      0.5      1        2 
   4   chr4_49854327     AOna    A    C        0      0        2 
   4   chr4_49854327     ASom    A    C        0      0        2 
   4   chr4_49854327     HCab    A    C        0      0        2 
   4   chr4_49854327     HPrz    A    C        0      0        2 
   4   chr4_49854327     ZBoe    A    C        0      0        2 
   4   chr4_49854327     ZGre    A    C        0      0        2 
   4   chr4_49854327     ZHar    A    C        0      0        2 
   4   chr4_49854327   Sample    A    C        0      0        2 
   4   chr4_49887039     AAsi    G    C        0      0        2 
   4   chr4_49887039     AKia    G    C        0      0        2 
   4   chr4_49887039     AOna    G    C        0      0        2 
   4   chr4_49887039     ASom    G    C        0      0        2 
   4   chr4_49887039     HCab    G    C        0      0        2 
   4   chr4_49887039     HPrz    G    C        0      0        2 
   4   chr4_49887039     ZBoe    G    C      0.5      1        2 
   4   chr4_49887039     ZGre    G    C        0      0        2 
   4   chr4_49887039     ZHar    G    C        0      0        2 
   4   chr4_49887039   Sample    G    C        0      0        2 
   4   chr4_49905241     AAsi    A    C        0      0        2 
   4   chr4_49905241     AKia    A    C        0      0        2 
   4   chr4_49905241     AOna    A    C        0      0        2 
   4   chr4_49905241     ASom    A    C        1      2        2 
   4   chr4_49905241     HCab    A    C        0      0        2 
   4   chr4_49905241     HPrz    A    C        0      0        2 
   4   chr4_49905241     ZBoe    A    C        0      0        2 
   4   chr4_49905241     ZGre    A    C        0      0        2 
   4   chr4_49905241     ZHar    A    C        0      0        2 
   4   chr4_49905241   Sample    A    C        0      0        2 
   4   chr4_49905246     AAsi    T    G        0      0        2 
   4   chr4_49905246     AKia    T    G        0      0        2 
   4   chr4_49905246     AOna    T    G        0      0        2 
   4   chr4_49905246     ASom    T    G        0      0        2 
   4   chr4_49905246     HCab    T    G        0      0        2 
   4   chr4_49905246     HPrz    T    G        0      0        2 
   4   chr4_49905246     ZBoe    T    G        0      0        2 
   4   chr4_49905246     ZGre    T    G        0      0        2 
   4   chr4_49905246     ZHar    T    G        1      2        2 
   4   chr4_49905246   Sample    T    G        0      0        2 
   4   chr4_49934383     AAsi    T    G        0      0        2 
   4   chr4_49934383     AKia    T    G        0      0        2 
   4   chr4_49934383     AOna    T    G        0      0        2 
   4   chr4_49934383     ASom    T    G        0      0        2 
   4   chr4_49934383     HCab    T    G        0      0        2 
   4   chr4_49934383     HPrz    T    G        0      0        2 
   4   chr4_49934383     ZBoe    T    G      0.5      1        2 
   4   chr4_49934383     ZGre    T    G        0      0        2 
   4   chr4_49934383     ZHar    T    G        0      0        2 
   4   chr4_49934383   Sample    T    G        0      0        2 
   4   chr4_49948824     AAsi    G    C        0      0        2 
   4   chr4_49948824     AKia    G    C        0      0        2 
   4   chr4_49948824     AOna    G    C        0      0        2 
   4   chr4_49948824     ASom    G    C        0      0        2 
   4   chr4_49948824     HCab    G    C        1      2        2 
   4   chr4_49948824     HPrz    G    C        1      2        2 
   4   chr4_49948824     ZBoe    G    C        0      0        2 
   4   chr4_49948824     ZGre    G    C        0      0        2 
   4   chr4_49948824     ZHar    G    C        0      0        2 
   4   chr4_49948824   Sample    G    C        0      0        2 
   4   chr4_49961982     AAsi    T    G        0      0        2 
   4   chr4_49961982     AKia    T    G        0      0        2 
   4   chr4_49961982     AOna    T    G        0      0        2 
   4   chr4_49961982     ASom    T    G        0      0        2 
   4   chr4_49961982     HCab    T    G        0      0        2 
   4   chr4_49961982     HPrz    T    G        0      0        2 
   4   chr4_49961982     ZBoe    T    G        1      2        2 
   4   chr4_49961982     ZGre    T    G        1      2        2 
   4   chr4_49961982     ZHar    T    G        0      0        2 
   4   chr4_49961982   Sample    T    G        0      0        2 
   4   chr4_49964985     AAsi    C    A        0      0        2 
   4   chr4_49964985     AKia    C    A        0      0        2 
   4   chr4_49964985     AOna    C    A        0      0        2 
   4   chr4_49964985     ASom    C    A        0      0        2 
   4   chr4_49964985     HCab    C    A        0      0        2 
   4   chr4_49964985     HPrz    C    A        0      0        2 
   4   chr4_49964985     ZBoe    C    A        0      0        2 
   4   chr4_49964985     ZGre    C    A        1      2        2 
   4   chr4_49964985     ZHar    C    A        0      0        2 
   4   chr4_49964985   Sample    C    A        0      0        2 
   4   chr4_49980316     AAsi    G    T        0      0        2 
   4   chr4_49980316     AKia    G    T        0      0        2 
   4   chr4_49980316     AOna    G    T        0      0        2 
   4   chr4_49980316     ASom    G    T        0      0        2 
   4   chr4_49980316     HCab    G    T        0      0        2 
   4   chr4_49980316     HPrz    G    T        0      0        2 
   4   chr4_49980316     ZBoe    G    T        0      0        2 
   4   chr4_49980316     ZGre    G    T        1      2        2 
   4   chr4_49980316     ZHar    G    T        0      0        2 
   4   chr4_49980316   Sample    G    T        0      0        2 
   4   chr4_49982165     AAsi    C    A        0      0        2 
   4   chr4_49982165     AKia    C    A        0      0        2 
   4   chr4_49982165     AOna    C    A        0      0        2 
   4   chr4_49982165     ASom    C    A        0      0        2 
   4   chr4_49982165     HCab    C    A        1      2        2 
   4   chr4_49982165     HPrz    C    A        1      2        2 
   4   chr4_49982165     ZBoe    C    A        0      0        2 
   4   chr4_49982165     ZGre    C    A        0      0        2 
   4   chr4_49982165     ZHar    C    A        0      0        2 
   4   chr4_49982165   Sample    C    A        0      0        2 
   4   chr4_49998057     AAsi    G    T        0      0        2 
   4   chr4_49998057     AKia    G    T        0      0        2 
   4   chr4_49998057     AOna    G    T        0      0        2 
   4   chr4_49998057     ASom    G    T        0      0        2 
   4   chr4_49998057     HCab    G    T        1      2        2 
   4   chr4_49998057     HPrz    G    T        1      2        2 
   4   chr4_49998057     ZBoe    G    T        0      0        2 
   4   chr4_49998057     ZGre    G    T        0      0        2 
   4   chr4_49998057     ZHar    G    T        0      0        2 
   4   chr4_49998057   Sample    G    T        0      0        2 
   4   chr4_50005523     AAsi    A    T        0      0        2 
   4   chr4_50005523     AKia    A    T        0      0        2 
   4   chr4_50005523     AOna    A    T        0      0        2 
   4   chr4_50005523     ASom    A    T        0      0        2 
   4   chr4_50005523     HCab    A    T        1      2        2 
   4   chr4_50005523     HPrz    A    T        1      2        2 
   4   chr4_50005523     ZBoe    A    T        0      0        2 
   4   chr4_50005523     ZGre    A    T        0      0        2 
   4   chr4_50005523     ZHar    A    T        0      0        2 
   4   chr4_50005523   Sample    A    T        0      0        2 
   4   chr4_50007395     AAsi    A    C        1      2        2 
   4   chr4_50007395     AKia    A    C        0      0        2 
   4   chr4_50007395     AOna    A    C        0      0        2 
   4   chr4_50007395     ASom    A    C        1      2        2 
   4   chr4_50007395     HCab    A    C        0      0        2 
   4   chr4_50007395     HPrz    A    C        0      0        2 
   4   chr4_50007395     ZBoe    A    C        0      0        2 
   4   chr4_50007395     ZGre    A    C        0      0        2 
   4   chr4_50007395     ZHar    A    C        0      0        2 
   4   chr4_50007395   Sample    A    C        1      2        2 
   4   chr4_50007713     AAsi    C    A        0      0        2 
   4   chr4_50007713     AKia    C    A        0      0        2 
   4   chr4_50007713     AOna    C    A        0      0        2 
   4   chr4_50007713     ASom    C    A        0      0        2 
   4   chr4_50007713     HCab    C    A        1      2        2 
   4   chr4_50007713     HPrz    C    A        1      2        2 
   4   chr4_50007713     ZBoe    C    A        0      0        2 
   4   chr4_50007713     ZGre    C    A        0      0        2 
   4   chr4_50007713     ZHar    C    A        0      0        2 
   4   chr4_50007713   Sample    C    A        0      0        2 
   4   chr4_50008235     AAsi    C    G        0      0        2 
   4   chr4_50008235     AKia    C    G        0      0        2 
   4   chr4_50008235     AOna    C    G        0      0        2 
   4   chr4_50008235     ASom    C    G        0      0        2 
   4   chr4_50008235     HCab    C    G        0      0        2 
   4   chr4_50008235     HPrz    C    G        0      0        2 
   4   chr4_50008235     ZBoe    C    G        1      2        2 
   4   chr4_50008235     ZGre    C    G        1      2        2 
   4   chr4_50008235     ZHar    C    G        0      0        2 
   4   chr4_50008235   Sample    C    G        0      0        2 
   4   chr4_50009001     AAsi    A    T        0      0        2 
   4   chr4_50009001     AKia    A    T        0      0        2 
   4   chr4_50009001     AOna    A    T        0      0        2 
   4   chr4_50009001     ASom    A    T        0      0        2 
   4   chr4_50009001     HCab    A    T        0      0        2 
   4   chr4_50009001     HPrz    A    T        0      0        2 
   4   chr4_50009001     ZBoe    A    T      0.5      1        2 
   4   chr4_50009001     ZGre    A    T        0      0        2 
   4   chr4_50009001     ZHar    A    T        0      0        2 
   4   chr4_50009001   Sample    A    T        0      0        2 
   4   chr4_50010544     AAsi    C    G        0      0        2 
   4   chr4_50010544     AKia    C    G        0      0        2 
   4   chr4_50010544     AOna    C    G      0.5      1        2 
   4   chr4_50010544     ASom    C    G        0      0        2 
   4   chr4_50010544     HCab    C    G        0      0        2 
   4   chr4_50010544     HPrz    C    G        0      0        2 
   4   chr4_50010544     ZBoe    C    G        0      0        2 
   4   chr4_50010544     ZGre    C    G        0      0        2 
   4   chr4_50010544     ZHar    C    G        0      0        2 
   4   chr4_50010544   Sample    C    G        0      0        2 
   4   chr4_50025116     AAsi    G    C        0      0        2 
   4   chr4_50025116     AKia    G    C        0      0        2 
   4   chr4_50025116     AOna    G    C        0      0        2 
   4   chr4_50025116     ASom    G    C        0      0        2 
   4   chr4_50025116     HCab    G    C        0      0        2 
   4   chr4_50025116     HPrz    G    C        0      0        2 
   4   chr4_50025116     ZBoe    G    C        0      0        2 
   4   chr4_50025116     ZGre    G    C        1      2        2 
   4   chr4_50025116     ZHar    G    C        0      0        2 
   4   chr4_50025116   Sample    G    C        0      0        2 
   4   chr4_50030348     AAsi    G    T        0      0        2 
   4   chr4_50030348     AKia    G    T        0      0        2 
   4   chr4_50030348     AOna    G    T        0      0        2 
   4   chr4_50030348     ASom    G    T        0      0        2 
   4   chr4_50030348     HCab    G    T        0      0        2 
   4   chr4_50030348     HPrz    G    T        0      0        2 
   4   chr4_50030348     ZBoe    G    T      0.5      1        2 
   4   chr4_50030348     ZGre    G    T        0      0        2 
   4   chr4_50030348     ZHar    G    T        0      0        2 
   4   chr4_50030348   Sample    G    T        0      0        2 
   4   chr4_50042256     AAsi    C    G      0.5      1        2 
   4   chr4_50042256     AKia    C    G        0      0        2 
   4   chr4_50042256     AOna    C    G        0      0        2 
   4   chr4_50042256     ASom    C    G        0      0        2 
   4   chr4_50042256     HCab    C    G        0      0        2 
   4   chr4_50042256     HPrz    C    G        0      0        2 
   4   chr4_50042256     ZBoe    C    G        0      0        2 
   4   chr4_50042256     ZGre    C    G        0      0        2 
   4   chr4_50042256     ZHar    C    G        0      0        2 
   4   chr4_50042256   Sample    C    G        0      0        2 
   4   chr4_50145724     AAsi    T    G        0      0        2 
   4   chr4_50145724     AKia    T    G        1      2        2 
   4   chr4_50145724     AOna    T    G        0      0        2 
   4   chr4_50145724     ASom    T    G        0      0        2 
   4   chr4_50145724     HCab    T    G        0      0        2 
   4   chr4_50145724     HPrz    T    G        0      0        2 
   4   chr4_50145724     ZBoe    T    G        0      0        2 
   4   chr4_50145724     ZGre    T    G        0      0        2 
   4   chr4_50145724     ZHar    T    G        0      0        2 
   4   chr4_50145724   Sample    T    G        0      0        2 
   4   chr4_50158652     AAsi    C    G        0      0        2 
   4   chr4_50158652     AKia    C    G        0      0        2 
   4   chr4_50158652     AOna    C    G        1      2        2 
   4   chr4_50158652     ASom    C    G        0      0        2 
   4   chr4_50158652     HCab    C    G        0      0        2 
   4   chr4_50158652     HPrz    C    G        0      0        2 
   4   chr4_50158652     ZBoe    C    G        0      0        2 
   4   chr4_50158652     ZGre    C    G        0      0        2 
   4   chr4_50158652     ZHar    C    G        0      0        2 
   4   chr4_50158652   Sample    C    G        0      0        2 
   4   chr4_50179692     AAsi    G    C        0      0        2 
   4   chr4_50179692     AKia    G    C        0      0        2 
   4   chr4_50179692     AOna    G    C        0      0        2 
   4   chr4_50179692     ASom    G    C        1      2        2 
   4   chr4_50179692     HCab    G    C        0      0        2 
   4   chr4_50179692     HPrz    G    C        0      0        2 
   4   chr4_50179692     ZBoe    G    C        0      0        2 
   4   chr4_50179692     ZGre    G    C        0      0        2 
   4   chr4_50179692     ZHar    G    C        0      0        2 
   4   chr4_50179692   Sample    G    C        0      0        2 
   4   chr4_50183571     AAsi    A    C        0      0        2 
   4   chr4_50183571     AKia    A    C        0      0        2 
   4   chr4_50183571     AOna    A    C        0      0        2 
   4   chr4_50183571     ASom    A    C        0      0        2 
   4   chr4_50183571     HCab    A    C        0      0        2 
   4   chr4_50183571     HPrz    A    C        0      0        2 
   4   chr4_50183571     ZBoe    A    C      0.5      1        2 
   4   chr4_50183571     ZGre    A    C        0      0        2 
   4   chr4_50183571     ZHar    A    C        0      0        2 
   4   chr4_50183571   Sample    A    C        0      0        2 
   4   chr4_50197319     AAsi    G    C        0      0        2 
   4   chr4_50197319     AKia    G    C        0      0        2 
   4   chr4_50197319     AOna    G    C        0      0        2 
   4   chr4_50197319     ASom    G    C        0      0        2 
   4   chr4_50197319     HCab    G    C        0      0        2 
   4   chr4_50197319     HPrz    G    C        0      0        2 
   4   chr4_50197319     ZBoe    G    C        0      0        2 
   4   chr4_50197319     ZGre    G    C        0      0        2 
   4   chr4_50197319     ZHar    G    C      0.5      1        2 
   4   chr4_50197319   Sample    G    C        0      0        2 
   4   chr4_50232285     AAsi    A    C        1      2        2 
   4   chr4_50232285     AKia    A    C        0      0        2 
   4   chr4_50232285     AOna    A    C        0      0        2 
   4   chr4_50232285     ASom    A    C        1      2        2 
   4   chr4_50232285     HCab    A    C        0      0        2 
   4   chr4_50232285     HPrz    A    C        0      0        2 
   4   chr4_50232285     ZBoe    A    C        0      0        2 
   4   chr4_50232285     ZGre    A    C        0      0        2 
   4   chr4_50232285     ZHar    A    C        0      0        2 
   4   chr4_50232285   Sample    A    C        1      2        2 
   4   chr4_50247786     AAsi    C    G        0      0        2 
   4   chr4_50247786     AKia    C    G        0      0        2 
   4   chr4_50247786     AOna    C    G        0      0        2 
   4   chr4_50247786     ASom    C    G        0      0        2 
   4   chr4_50247786     HCab    C    G        0      0        2 
   4   chr4_50247786     HPrz    C    G        0      0        2 
   4   chr4_50247786     ZBoe    C    G      0.5      1        2 
   4   chr4_50247786     ZGre    C    G        0      0        2 
   4   chr4_50247786     ZHar    C    G        0      0        2 
   4   chr4_50247786   Sample    C    G        0      0        2 
   4   chr4_50259597     AAsi    C    G        0      0        2 
   4   chr4_50259597     AKia    C    G        0      0        2 
   4   chr4_50259597     AOna    C    G        0      0        2 
   4   chr4_50259597     ASom    C    G        0      0        2 
   4   chr4_50259597     HCab    C    G        1      2        2 
   4   chr4_50259597     HPrz    C    G        1      2        2 
   4   chr4_50259597     ZBoe    C    G        0      0        2 
   4   chr4_50259597     ZGre    C    G        0      0        2 
   4   chr4_50259597     ZHar    C    G        0      0        2 
   4   chr4_50259597   Sample    C    G        0      0        2 
   4   chr4_50294859     AAsi    G    T        0      0        2 
   4   chr4_50294859     AKia    G    T        0      0        2 
   4   chr4_50294859     AOna    G    T        0      0        2 
   4   chr4_50294859     ASom    G    T        0      0        2 
   4   chr4_50294859     HCab    G    T        0      0        2 
   4   chr4_50294859     HPrz    G    T        0      0        2 
   4   chr4_50294859     ZBoe    G    T        1      2        2 
   4   chr4_50294859     ZGre    G    T        1      2        2 
   4   chr4_50294859     ZHar    G    T        1      2        2 
   4   chr4_50294859   Sample    G    T        0      0        2 
   4   chr4_50307083     AAsi    G    T        0      0        2 
   4   chr4_50307083     AKia    G    T        0      0        2 
   4   chr4_50307083     AOna    G    T      0.5      1        2 
   4   chr4_50307083     ASom    G    T        0      0        2 
   4   chr4_50307083     HCab    G    T        0      0        2 
   4   chr4_50307083     HPrz    G    T        0      0        2 
   4   chr4_50307083     ZBoe    G    T        0      0        2 
   4   chr4_50307083     ZGre    G    T        0      0        2 
   4   chr4_50307083     ZHar    G    T        0      0        2 
   4   chr4_50307083   Sample    G    T        0      0        2 
   4   chr4_50335855     AAsi    A    C        0      0        2 
   4   chr4_50335855     AKia    A    C        1      2        2 
   4   chr4_50335855     AOna    A    C        1      2        2 
   4   chr4_50335855     ASom    A    C        0      0        2 
   4   chr4_50335855     HCab    A    C        0      0        2 
   4   chr4_50335855     HPrz    A    C        0      0        2 
   4   chr4_50335855     ZBoe    A    C        0      0        2 
   4   chr4_50335855     ZGre    A    C        0      0        2 
   4   chr4_50335855     ZHar    A    C        0      0        2 
   4   chr4_50335855   Sample    A    C        0      0        2 
   4   chr4_50341504     AAsi    C    G        0      0        2 
   4   chr4_50341504     AKia    C    G        1      2        2 
   4   chr4_50341504     AOna    C    G        1      2        2 
   4   chr4_50341504     ASom    C    G        0      0        2 
   4   chr4_50341504     HCab    C    G        0      0        2 
   4   chr4_50341504     HPrz    C    G        0      0        2 
   4   chr4_50341504     ZBoe    C    G        0      0        2 
   4   chr4_50341504     ZGre    C    G        0      0        2 
   4   chr4_50341504     ZHar    C    G        0      0        2 
   4   chr4_50341504   Sample    C    G        0      0        2 
   4   chr4_50365105     AAsi    A    T        0      0        2 
   4   chr4_50365105     AKia    A    T        0      0        2 
   4   chr4_50365105     AOna    A    T        0      0        2 
   4   chr4_50365105     ASom    A    T        0      0        2 
   4   chr4_50365105     HCab    A    T        0      0        2 
   4   chr4_50365105     HPrz    A    T        0      0        2 
   4   chr4_50365105     ZBoe    A    T        0      0        2 
   4   chr4_50365105     ZGre    A    T      0.5      1        2 
   4   chr4_50365105     ZHar    A    T        0      0        2 
   4   chr4_50365105   Sample    A    T        0      0        2 
   4   chr4_50365559     AAsi    A    C        0      0        2 
   4   chr4_50365559     AKia    A    C        0      0        2 
   4   chr4_50365559     AOna    A    C        0      0        2 
   4   chr4_50365559     ASom    A    C        0      0        2 
   4   chr4_50365559     HCab    A    C        1      2        2 
   4   chr4_50365559     HPrz    A    C        1      2        2 
   4   chr4_50365559     ZBoe    A    C        0      0        2 
   4   chr4_50365559     ZGre    A    C        0      0        2 
   4   chr4_50365559     ZHar    A    C        0      0        2 
   4   chr4_50365559   Sample    A    C        0      0        2 
   4   chr4_50372999     AAsi    A    T        0      0        2 
   4   chr4_50372999     AKia    A    T        0      0        2 
   4   chr4_50372999     AOna    A    T        0      0        2 
   4   chr4_50372999     ASom    A    T        0      0        2 
   4   chr4_50372999     HCab    A    T        0      0        2 
   4   chr4_50372999     HPrz    A    T        0      0        2 
   4   chr4_50372999     ZBoe    A    T        1      2        2 
   4   chr4_50372999     ZGre    A    T        0      0        2 
   4   chr4_50372999     ZHar    A    T        0      0        2 
   4   chr4_50372999   Sample    A    T        0      0        2 
   4   chr4_50377643     AAsi    G    T        0      0        2 
   4   chr4_50377643     AKia    G    T        0      0        2 
   4   chr4_50377643     AOna    G    T        0      0        2 
   4   chr4_50377643     ASom    G    T        0      0        2 
   4   chr4_50377643     HCab    G    T        0      0        2 
   4   chr4_50377643     HPrz    G    T        0      0        2 
   4   chr4_50377643     ZBoe    G    T      0.5      1        2 
   4   chr4_50377643     ZGre    G    T        0      0        2 
   4   chr4_50377643     ZHar    G    T        0      0        2 
   4   chr4_50377643   Sample    G    T        0      0        2 
   4   chr4_50383065     AAsi    A    T        0      0        2 
   4   chr4_50383065     AKia    A    T        0      0        2 
   4   chr4_50383065     AOna    A    T        0      0        2 
   4   chr4_50383065     ASom    A    T        0      0        2 
   4   chr4_50383065     HCab    A    T        1      2        2 
   4   chr4_50383065     HPrz    A    T        1      2        2 
   4   chr4_50383065     ZBoe    A    T        0      0        2 
   4   chr4_50383065     ZGre    A    T        0      0        2 
   4   chr4_50383065     ZHar    A    T        0      0        2 
   4   chr4_50383065   Sample    A    T        0      0        2 
   4   chr4_50482888     AAsi    T    A        0      0        2 
   4   chr4_50482888     AKia    T    A        0      0        2 
   4   chr4_50482888     AOna    T    A        0      0        2 
   4   chr4_50482888     ASom    T    A        0      0        2 
   4   chr4_50482888     HCab    T    A        0      0        2 
   4   chr4_50482888     HPrz    T    A        0      0        2 
   4   chr4_50482888     ZBoe    T    A        0      0        2 
   4   chr4_50482888     ZGre    T    A        0      0        2 
   4   chr4_50482888     ZHar    T    A      0.5      1        2 
   4   chr4_50482888   Sample    T    A        0      0        2 
   4   chr4_50506233     AAsi    T    A        0      0        2 
   4   chr4_50506233     AKia    T    A        0      0        2 
   4   chr4_50506233     AOna    T    A        0      0        2 
   4   chr4_50506233     ASom    T    A        0      0        2 
   4   chr4_50506233     HCab    T    A        1      2        2 
   4   chr4_50506233     HPrz    T    A        1      2        2 
   4   chr4_50506233     ZBoe    T    A        0      0        2 
   4   chr4_50506233     ZGre    T    A        0      0        2 
   4   chr4_50506233     ZHar    T    A        0      0        2 
   4   chr4_50506233   Sample    T    A        0      0        2 
   4   chr4_50515648     AAsi    A    T        0      0        2 
   4   chr4_50515648     AKia    A    T        0      0        2 
   4   chr4_50515648     AOna    A    T        0      0        2 
   4   chr4_50515648     ASom    A    T        0      0        2 
   4   chr4_50515648     HCab    A    T        0      0        2 
   4   chr4_50515648     HPrz    A    T        0      0        2 
   4   chr4_50515648     ZBoe    A    T        1      2        2 
   4   chr4_50515648     ZGre    A    T        0      0        2 
   4   chr4_50515648     ZHar    A    T        0      0        2 
   4   chr4_50515648   Sample    A    T        0      0        2 
   4   chr4_50527878     AAsi    C    G        0      0        2 
   4   chr4_50527878     AKia    C    G        0      0        2 
   4   chr4_50527878     AOna    C    G        0      0        2 
   4   chr4_50527878     ASom    C    G        0      0        2 
   4   chr4_50527878     HCab    C    G      0.5      1        2 
   4   chr4_50527878     HPrz    C    G      0.5      1        2 
   4   chr4_50527878     ZBoe    C    G        0      0        2 
   4   chr4_50527878     ZGre    C    G        0      0        2 
   4   chr4_50527878     ZHar    C    G        0      0        2 
   4   chr4_50527878   Sample    C    G        0      0        2 
   4   chr4_50550784     AAsi    C    G        1      2        2 
   4   chr4_50550784     AKia    C    G        0      0        2 
   4   chr4_50550784     AOna    C    G        0      0        2 
   4   chr4_50550784     ASom    C    G        1      2        2 
   4   chr4_50550784     HCab    C    G        0      0        2 
   4   chr4_50550784     HPrz    C    G        0      0        2 
   4   chr4_50550784     ZBoe    C    G        0      0        2 
   4   chr4_50550784     ZGre    C    G        0      0        2 
   4   chr4_50550784     ZHar    C    G        0      0        2 
   4   chr4_50550784   Sample    C    G        1      2        2 
   4   chr4_50571964     AAsi    C    G        0      0        2 
   4   chr4_50571964     AKia    C    G        0      0        2 
   4   chr4_50571964     AOna    C    G        0      0        2 
   4   chr4_50571964     ASom    C    G        0      0        2 
   4   chr4_50571964     HCab    C    G        1      2        2 
   4   chr4_50571964     HPrz    C    G        1      2        2 
   4   chr4_50571964     ZBoe    C    G        0      0        2 
   4   chr4_50571964     ZGre    C    G        0      0        2 
   4   chr4_50571964     ZHar    C    G        0      0        2 
   4   chr4_50571964   Sample    C    G        0      0        2 
   4   chr4_50584696     AAsi    C    G        1      2        2 
   4   chr4_50584696     AKia    C    G        0      0        2 
   4   chr4_50584696     AOna    C    G        0      0        2 
   4   chr4_50584696     ASom    C    G        1      2        2 
   4   chr4_50584696     HCab    C    G        0      0        2 
   4   chr4_50584696     HPrz    C    G        0      0        2 
   4   chr4_50584696     ZBoe    C    G        0      0        2 
   4   chr4_50584696     ZGre    C    G        0      0        2 
   4   chr4_50584696     ZHar    C    G        0      0        2 
   4   chr4_50584696   Sample    C    G        1      2        2 
   4   chr4_50608625     AAsi    A    T        0      0        2 
   4   chr4_50608625     AKia    A    T        0      0        2 
   4   chr4_50608625     AOna    A    T        0      0        2 
   4   chr4_50608625     ASom    A    T        0      0        2 
   4   chr4_50608625     HCab    A    T        0      0        2 
   4   chr4_50608625     HPrz    A    T        0      0        2 
   4   chr4_50608625     ZBoe    A    T      0.5      1        2 
   4   chr4_50608625     ZGre    A    T        0      0        2 
   4   chr4_50608625     ZHar    A    T        0      0        2 
   4   chr4_50608625   Sample    A    T        0      0        2 
   4   chr4_50628717     AAsi    T    A        0      0        2 
   4   chr4_50628717     AKia    T    A        0      0        2 
   4   chr4_50628717     AOna    T    A        0      0        2 
   4   chr4_50628717     ASom    T    A        0      0        2 
   4   chr4_50628717     HCab    T    A        0      0        2 
   4   chr4_50628717     HPrz    T    A        0      0        2 
   4   chr4_50628717     ZBoe    T    A        1      2        2 
   4   chr4_50628717     ZGre    T    A        0      0        2 
   4   chr4_50628717     ZHar    T    A        0      0        2 
   4   chr4_50628717   Sample    T    A        0      0        2 
   4   chr4_50630171     AAsi    C    A        0      0        2 
   4   chr4_50630171     AKia    C    A        0      0        2 
   4   chr4_50630171     AOna    C    A        0      0        2 
   4   chr4_50630171     ASom    C    A        0      0        2 
   4   chr4_50630171     HCab    C    A        0      0        2 
   4   chr4_50630171     HPrz    C    A        0      0        2 
   4   chr4_50630171     ZBoe    C    A        0      0        2 
   4   chr4_50630171     ZGre    C    A        1      2        2 
   4   chr4_50630171     ZHar    C    A        0      0        2 
   4   chr4_50630171   Sample    C    A        0      0        2 
   4   chr4_50701783     AAsi    T    G        0      0        2 
   4   chr4_50701783     AKia    T    G        0      0        2 
   4   chr4_50701783     AOna    T    G        1      2        2 
   4   chr4_50701783     ASom    T    G        0      0        2 
   4   chr4_50701783     HCab    T    G        0      0        2 
   4   chr4_50701783     HPrz    T    G        0      0        2 
   4   chr4_50701783     ZBoe    T    G        0      0        2 
   4   chr4_50701783     ZGre    T    G        0      0        2 
   4   chr4_50701783     ZHar    T    G        0      0        2 
   4   chr4_50701783   Sample    T    G        0      0        2 
   4   chr4_50720237     AAsi    G    C        0      0        2 
   4   chr4_50720237     AKia    G    C        0      0        2 
   4   chr4_50720237     AOna    G    C        0      0        2 
   4   chr4_50720237     ASom    G    C        0      0        2 
   4   chr4_50720237     HCab    G    C        0      0        2 
   4   chr4_50720237     HPrz    G    C        0      0        2 
   4   chr4_50720237     ZBoe    G    C        1      2        2 
   4   chr4_50720237     ZGre    G    C        0      0        2 
   4   chr4_50720237     ZHar    G    C        0      0        2 
   4   chr4_50720237   Sample    G    C        0      0        2 
   4   chr4_50771502     AAsi    A    C        0      0        2 
   4   chr4_50771502     AKia    A    C        1      2        2 
   4   chr4_50771502     AOna    A    C        1      2        2 
   4   chr4_50771502     ASom    A    C        0      0        2 
   4   chr4_50771502     HCab    A    C        0      0        2 
   4   chr4_50771502     HPrz    A    C        0      0        2 
   4   chr4_50771502     ZBoe    A    C        0      0        2 
   4   chr4_50771502     ZGre    A    C        0      0        2 
   4   chr4_50771502     ZHar    A    C        0      0        2 
   4   chr4_50771502   Sample    A    C        0      0        2 
   4   chr4_50796594     AAsi    G    T        0      0        2 
   4   chr4_50796594     AKia    G    T        0      0        2 
   4   chr4_50796594     AOna    G    T        0      0        2 
   4   chr4_50796594     ASom    G    T        0      0        2 
   4   chr4_50796594     HCab    G    T        1      2        2 
   4   chr4_50796594     HPrz    G    T        1      2        2 
   4   chr4_50796594     ZBoe    G    T        0      0        2 
   4   chr4_50796594     ZGre    G    T        0      0        2 
   4   chr4_50796594     ZHar    G    T        0      0        2 
   4   chr4_50796594   Sample    G    T        0      0        2 
   4   chr4_50818761     AAsi    T    G        1      2        2 
   4   chr4_50818761     AKia    T    G        0      0        2 
   4   chr4_50818761     AOna    T    G        0      0        2 
   4   chr4_50818761     ASom    T    G        1      2        2 
   4   chr4_50818761     HCab    T    G        0      0        2 
   4   chr4_50818761     HPrz    T    G        0      0        2 
   4   chr4_50818761     ZBoe    T    G        0      0        2 
   4   chr4_50818761     ZGre    T    G        0      0        2 
   4   chr4_50818761     ZHar    T    G        0      0        2 
   4   chr4_50818761   Sample    T    G        1      2        2 
   4   chr4_50828134     AAsi    T    G        0      0        2 
   4   chr4_50828134     AKia    T    G        0      0        2 
   4   chr4_50828134     AOna    T    G        0      0        2 
   4   chr4_50828134     ASom    T    G        0      0        2 
   4   chr4_50828134     HCab    T    G        0      0        2 
   4   chr4_50828134     HPrz    T    G        0      0        2 
   4   chr4_50828134     ZBoe    T    G      0.5      1        2 
   4   chr4_50828134     ZGre    T    G        0      0        2 
   4   chr4_50828134     ZHar    T    G        0      0        2 
   4   chr4_50828134   Sample    T    G        0      0        2 
   4   chr4_50869028     AAsi    C    A        0      0        2 
   4   chr4_50869028     AKia    C    A        0      0        2 
   4   chr4_50869028     AOna    C    A        0      0        2 
   4   chr4_50869028     ASom    C    A        0      0        2 
   4   chr4_50869028     HCab    C    A        0      0        2 
   4   chr4_50869028     HPrz    C    A        0      0        2 
   4   chr4_50869028     ZBoe    C    A        0      0        2 
   4   chr4_50869028     ZGre    C    A        0      0        2 
   4   chr4_50869028     ZHar    C    A        1      2        2 
   4   chr4_50869028   Sample    C    A        0      0        2 
   4   chr4_50879337     AAsi    C    A        0      0        2 
   4   chr4_50879337     AKia    C    A        0      0        2 
   4   chr4_50879337     AOna    C    A      0.5      1        2 
   4   chr4_50879337     ASom    C    A        0      0        2 
   4   chr4_50879337     HCab    C    A        0      0        2 
   4   chr4_50879337     HPrz    C    A        0      0        2 
   4   chr4_50879337     ZBoe    C    A        0      0        2 
   4   chr4_50879337     ZGre    C    A        0      0        2 
   4   chr4_50879337     ZHar    C    A        0      0        2 
   4   chr4_50879337   Sample    C    A        0      0        2 
   4   chr4_50885694     AAsi    G    T        0      0        2 
   4   chr4_50885694     AKia    G    T        0      0        2 
   4   chr4_50885694     AOna    G    T        0      0        2 
   4   chr4_50885694     ASom    G    T        0      0        2 
   4   chr4_50885694     HCab    G    T        1      2        2 
   4   chr4_50885694     HPrz    G    T        1      2        2 
   4   chr4_50885694     ZBoe    G    T        0      0        2 
   4   chr4_50885694     ZGre    G    T        0      0        2 
   4   chr4_50885694     ZHar    G    T        0      0        2 
   4   chr4_50885694   Sample    G    T        0      0        2 
   4   chr4_50947655     AAsi    A    C        0      0        2 
   4   chr4_50947655     AKia    A    C        0      0        2 
   4   chr4_50947655     AOna    A    C        0      0        2 
   4   chr4_50947655     ASom    A    C        0      0        2 
   4   chr4_50947655     HCab    A    C        0      0        2 
   4   chr4_50947655     HPrz    A    C        0      0        2 
   4   chr4_50947655     ZBoe    A    C        0      0        2 
   4   chr4_50947655     ZGre    A    C        0      0        2 
   4   chr4_50947655     ZHar    A    C        1      2        2 
   4   chr4_50947655   Sample    A    C        0      0        2 
   4   chr4_50967472     AAsi    C    A        0      0        2 
   4   chr4_50967472     AKia    C    A        0      0        2 
   4   chr4_50967472     AOna    C    A        0      0        2 
   4   chr4_50967472     ASom    C    A        1      2        2 
   4   chr4_50967472     HCab    C    A        0      0        2 
   4   chr4_50967472     HPrz    C    A        0      0        2 
   4   chr4_50967472     ZBoe    C    A        0      0        2 
   4   chr4_50967472     ZGre    C    A        0      0        2 
   4   chr4_50967472     ZHar    C    A        0      0        2 
   4   chr4_50967472   Sample    C    A        0      0        2 
   4   chr4_50973206     AAsi    C    G        0      0        2 
   4   chr4_50973206     AKia    C    G        0      0        2 
   4   chr4_50973206     AOna    C    G        0      0        2 
   4   chr4_50973206     ASom    C    G        0      0        2 
   4   chr4_50973206     HCab    C    G        1      2        2 
   4   chr4_50973206     HPrz    C    G        1      2        2 
   4   chr4_50973206     ZBoe    C    G        0      0        2 
   4   chr4_50973206     ZGre    C    G        0      0        2 
   4   chr4_50973206     ZHar    C    G        0      0        2 
   4   chr4_50973206   Sample    C    G        0      0        2 
   4   chr4_50986267     AAsi    C    G        0      0        2 
   4   chr4_50986267     AKia    C    G        0      0        2 
   4   chr4_50986267     AOna    C    G        0      0        2 
   4   chr4_50986267     ASom    C    G        0      0        2 
   4   chr4_50986267     HCab    C    G      0.5      1        2 
   4   chr4_50986267     HPrz    C    G        0      0        2 
   4   chr4_50986267     ZBoe    C    G        0      0        2 
   4   chr4_50986267     ZGre    C    G        0      0        2 
   4   chr4_50986267     ZHar    C    G        0      0        2 
   4   chr4_50986267   Sample    C    G        0      0        2 
   4   chr4_51021020     AAsi    C    A        0      0        2 
   4   chr4_51021020     AKia    C    A        0      0        2 
   4   chr4_51021020     AOna    C    A        0      0        2 
   4   chr4_51021020     ASom    C    A        0      0        2 
   4   chr4_51021020     HCab    C    A      0.5      1        2 
   4   chr4_51021020     HPrz    C    A        0      0        2 
   4   chr4_51021020     ZBoe    C    A        0      0        2 
   4   chr4_51021020     ZGre    C    A        0      0        2 
   4   chr4_51021020     ZHar    C    A        0      0        2 
   4   chr4_51021020   Sample    C    A        0      0        2 
   4   chr4_51021531     AAsi    A    T        0      0        2 
   4   chr4_51021531     AKia    A    T        0      0        2 
   4   chr4_51021531     AOna    A    T        0      0        2 
   4   chr4_51021531     ASom    A    T        0      0        2 
   4   chr4_51021531     HCab    A    T        0      0        2 
   4   chr4_51021531     HPrz    A    T        0      0        2 
   4   chr4_51021531     ZBoe    A    T      0.5      1        2 
   4   chr4_51021531     ZGre    A    T        0      0        2 
   4   chr4_51021531     ZHar    A    T        0      0        2 
   4   chr4_51021531   Sample    A    T        0      0        2 
   4   chr4_51022933     AAsi    C    A        0      0        2 
   4   chr4_51022933     AKia    C    A        0      0        2 
   4   chr4_51022933     AOna    C    A        0      0        2 
   4   chr4_51022933     ASom    C    A        0      0        2 
   4   chr4_51022933     HCab    C    A        1      2        2 
   4   chr4_51022933     HPrz    C    A        1      2        2 
   4   chr4_51022933     ZBoe    C    A        0      0        2 
   4   chr4_51022933     ZGre    C    A        0      0        2 
   4   chr4_51022933     ZHar    C    A        0      0        2 
   4   chr4_51022933   Sample    C    A        0      0        2 
   4   chr4_51037936     AAsi    A    C        0      0        2 
   4   chr4_51037936     AKia    A    C        0      0        2 
   4   chr4_51037936     AOna    A    C        0      0        2 
   4   chr4_51037936     ASom    A    C        0      0        2 
   4   chr4_51037936     HCab    A    C        1      2        2 
   4   chr4_51037936     HPrz    A    C        1      2        2 
   4   chr4_51037936     ZBoe    A    C        0      0        2 
   4   chr4_51037936     ZGre    A    C        0      0        2 
   4   chr4_51037936     ZHar    A    C        0      0        2 
   4   chr4_51037936   Sample    A    C        0      0        2 
   4   chr4_51048040     AAsi    A    T        0      0        2 
   4   chr4_51048040     AKia    A    T        0      0        2 
   4   chr4_51048040     AOna    A    T        0      0        2 
   4   chr4_51048040     ASom    A    T        0      0        2 
   4   chr4_51048040     HCab    A    T        1      2        2 
   4   chr4_51048040     HPrz    A    T        1      2        2 
   4   chr4_51048040     ZBoe    A    T        0      0        2 
   4   chr4_51048040     ZGre    A    T        0      0        2 
   4   chr4_51048040     ZHar    A    T        0      0        2 
   4   chr4_51048040   Sample    A    T        0      0        2 
   4   chr4_51065435     AAsi    G    T        0      0        2 
   4   chr4_51065435     AKia    G    T        1      2        2 
   4   chr4_51065435     AOna    G    T        1      2        2 
   4   chr4_51065435     ASom    G    T        0      0        2 
   4   chr4_51065435     HCab    G    T        0      0        2 
   4   chr4_51065435     HPrz    G    T        0      0        2 
   4   chr4_51065435     ZBoe    G    T        0      0        2 
   4   chr4_51065435     ZGre    G    T        0      0        2 
   4   chr4_51065435     ZHar    G    T        0      0        2 
   4   chr4_51065435   Sample    G    T        0      0        2 
   4   chr4_51075617     AAsi    T    A      0.5      1        2 
   4   chr4_51075617     AKia    T    A        0      0        2 
   4   chr4_51075617     AOna    T    A        0      0        2 
   4   chr4_51075617     ASom    T    A        1      2        2 
   4   chr4_51075617     HCab    T    A        0      0        2 
   4   chr4_51075617     HPrz    T    A        0      0        2 
   4   chr4_51075617     ZBoe    T    A        0      0        2 
   4   chr4_51075617     ZGre    T    A        0      0        2 
   4   chr4_51075617     ZHar    T    A        0      0        2 
   4   chr4_51075617   Sample    T    A        0      0        2 
   4   chr4_51088874     AAsi    G    C        0      0        2 
   4   chr4_51088874     AKia    G    C        0      0        2 
   4   chr4_51088874     AOna    G    C        0      0        2 
   4   chr4_51088874     ASom    G    C        0      0        2 
   4   chr4_51088874     HCab    G    C        1      2        2 
   4   chr4_51088874     HPrz    G    C        1      2        2 
   4   chr4_51088874     ZBoe    G    C        0      0        2 
   4   chr4_51088874     ZGre    G    C        0      0        2 
   4   chr4_51088874     ZHar    G    C        0      0        2 
   4   chr4_51088874   Sample    G    C        0      0        2 
   4   chr4_51133165     AAsi    G    T        0      0        2 
   4   chr4_51133165     AKia    G    T        0      0        2 
   4   chr4_51133165     AOna    G    T        0      0        2 
   4   chr4_51133165     ASom    G    T        0      0        2 
   4   chr4_51133165     HCab    G    T        1      2        2 
   4   chr4_51133165     HPrz    G    T        1      2        2 
   4   chr4_51133165     ZBoe    G    T        0      0        2 
   4   chr4_51133165     ZGre    G    T        0      0        2 
   4   chr4_51133165     ZHar    G    T        0      0        2 
   4   chr4_51133165   Sample    G    T        0      0        2 
   4   chr4_51180853     AAsi    T    G        0      0        2 
   4   chr4_51180853     AKia    T    G        0      0        2 
   4   chr4_51180853     AOna    T    G        0      0        2 
   4   chr4_51180853     ASom    T    G        0      0        2 
   4   chr4_51180853     HCab    T    G        0      0        2 
   4   chr4_51180853     HPrz    T    G        0      0        2 
   4   chr4_51180853     ZBoe    T    G      0.5      1        2 
   4   chr4_51180853     ZGre    T    G        0      0        2 
   4   chr4_51180853     ZHar    T    G        0      0        2 
   4   chr4_51180853   Sample    T    G        0      0        2 
   4   chr4_51275081     AAsi    G    T        0      0        2 
   4   chr4_51275081     AKia    G    T        0      0        2 
   4   chr4_51275081     AOna    G    T        0      0        2 
   4   chr4_51275081     ASom    G    T        0      0        2 
   4   chr4_51275081     HCab    G    T        0      0        2 
   4   chr4_51275081     HPrz    G    T        0      0        2 
   4   chr4_51275081     ZBoe    G    T        0      0        2 
   4   chr4_51275081     ZGre    G    T        0      0        2 
   4   chr4_51275081     ZHar    G    T        1      2        2 
   4   chr4_51275081   Sample    G    T        0      0        2 
   4   chr4_51338641     AAsi    A    T        0      0        2 
   4   chr4_51338641     AKia    A    T        0      0        2 
   4   chr4_51338641     AOna    A    T        0      0        2 
   4   chr4_51338641     ASom    A    T        0      0        2 
   4   chr4_51338641     HCab    A    T        1      2        2 
   4   chr4_51338641     HPrz    A    T      0.5      1        2 
   4   chr4_51338641     ZBoe    A    T        0      0        2 
   4   chr4_51338641     ZGre    A    T        0      0        2 
   4   chr4_51338641     ZHar    A    T        0      0        2 
   4   chr4_51338641   Sample    A    T        0      0        2 
   4   chr4_51354999     AAsi    C    A        0      0        2 
   4   chr4_51354999     AKia    C    A        0      0        2 
   4   chr4_51354999     AOna    C    A        0      0        2 
   4   chr4_51354999     ASom    C    A        0      0        2 
   4   chr4_51354999     HCab    C    A        0      0        2 
   4   chr4_51354999     HPrz    C    A        0      0        2 
   4   chr4_51354999     ZBoe    C    A      0.5      1        2 
   4   chr4_51354999     ZGre    C    A        0      0        2 
   4   chr4_51354999     ZHar    C    A        0      0        2 
   4   chr4_51354999   Sample    C    A        0      0        2 
   4   chr4_51394790     AAsi    C    G        0      0        2 
   4   chr4_51394790     AKia    C    G        0      0        2 
   4   chr4_51394790     AOna    C    G        0      0        2 
   4   chr4_51394790     ASom    C    G        0      0        2 
   4   chr4_51394790     HCab    C    G        1      2        2 
   4   chr4_51394790     HPrz    C    G        1      2        2 
   4   chr4_51394790     ZBoe    C    G        0      0        2 
   4   chr4_51394790     ZGre    C    G        0      0        2 
   4   chr4_51394790     ZHar    C    G        0      0        2 
   4   chr4_51394790   Sample    C    G        0      0        2 
   4   chr4_51400650     AAsi    C    A        0      0        2 
   4   chr4_51400650     AKia    C    A        0      0        2 
   4   chr4_51400650     AOna    C    A        0      0        2 
   4   chr4_51400650     ASom    C    A        0      0        2 
   4   chr4_51400650     HCab    C    A        0      0        2 
   4   chr4_51400650     HPrz    C    A        0      0        2 
   4   chr4_51400650     ZBoe    C    A        0      0        2 
   4   chr4_51400650     ZGre    C    A        0      0        2 
   4   chr4_51400650     ZHar    C    A      0.5      1        2 
   4   chr4_51400650   Sample    C    A        0      0        2 
   4   chr4_51401088     AAsi    A    T        0      0        2 
   4   chr4_51401088     AKia    A    T        0      0        2 
   4   chr4_51401088     AOna    A    T        0      0        2 
   4   chr4_51401088     ASom    A    T        0      0        2 
   4   chr4_51401088     HCab    A    T        0      0        2 
   4   chr4_51401088     HPrz    A    T      0.5      1        2 
   4   chr4_51401088     ZBoe    A    T        0      0        2 
   4   chr4_51401088     ZGre    A    T        0      0        2 
   4   chr4_51401088     ZHar    A    T        0      0        2 
   4   chr4_51401088   Sample    A    T        0      0        2 
   4   chr4_51406391     AAsi    T    A        0      0        2 
   4   chr4_51406391     AKia    T    A        0      0        2 
   4   chr4_51406391     AOna    T    A        0      0        2 
   4   chr4_51406391     ASom    T    A        0      0        2 
   4   chr4_51406391     HCab    T    A        0      0        2 
   4   chr4_51406391     HPrz    T    A        0      0        2 
   4   chr4_51406391     ZBoe    T    A      0.5      1        2 
   4   chr4_51406391     ZGre    T    A        0      0        2 
   4   chr4_51406391     ZHar    T    A        0      0        2 
   4   chr4_51406391   Sample    T    A        0      0        2 
   4   chr4_51422273     AAsi    A    T        0      0        2 
   4   chr4_51422273     AKia    A    T        0      0        2 
   4   chr4_51422273     AOna    A    T        0      0        2 
   4   chr4_51422273     ASom    A    T        0      0        2 
   4   chr4_51422273     HCab    A    T        0      0        2 
   4   chr4_51422273     HPrz    A    T        0      0        2 
   4   chr4_51422273     ZBoe    A    T        0      0        2 
   4   chr4_51422273     ZGre    A    T        0      0        2 
   4   chr4_51422273     ZHar    A    T        1      2        2 
   4   chr4_51422273   Sample    A    T        0      0        2 
   4   chr4_51426626     AAsi    T    G        0      0        2 
   4   chr4_51426626     AKia    T    G        0      0        2 
   4   chr4_51426626     AOna    T    G        0      0        2 
   4   chr4_51426626     ASom    T    G        1      2        2 
   4   chr4_51426626     HCab    T    G        0      0        2 
   4   chr4_51426626     HPrz    T    G        0      0        2 
   4   chr4_51426626     ZBoe    T    G        0      0        2 
   4   chr4_51426626     ZGre    T    G        0      0        2 
   4   chr4_51426626     ZHar    T    G        0      0        2 
   4   chr4_51426626   Sample    T    G        0      0        2 
   4   chr4_51438740     AAsi    C    A        0      0        2 
   4   chr4_51438740     AKia    C    A        0      0        2 
   4   chr4_51438740     AOna    C    A        0      0        2 
   4   chr4_51438740     ASom    C    A        0      0        2 
   4   chr4_51438740     HCab    C    A        0      0        2 
   4   chr4_51438740     HPrz    C    A        0      0        2 
   4   chr4_51438740     ZBoe    C    A        0      0        2 
   4   chr4_51438740     ZGre    C    A        0      0        2 
   4   chr4_51438740     ZHar    C    A      0.5      1        2 
   4   chr4_51438740   Sample    C    A        0      0        2 
   4   chr4_51516306     AAsi    A    C        0      0        2 
   4   chr4_51516306     AKia    A    C        0      0        2 
   4   chr4_51516306     AOna    A    C        0      0        2 
   4   chr4_51516306     ASom    A    C        0      0        2 
   4   chr4_51516306     HCab    A    C        0      0        2 
   4   chr4_51516306     HPrz    A    C        0      0        2 
   4   chr4_51516306     ZBoe    A    C      0.5      1        2 
   4   chr4_51516306     ZGre    A    C        0      0        2 
   4   chr4_51516306     ZHar    A    C        0      0        2 
   4   chr4_51516306   Sample    A    C        0      0        2 
   4   chr4_51518488     AAsi    A    C        0      0        2 
   4   chr4_51518488     AKia    A    C        0      0        2 
   4   chr4_51518488     AOna    A    C        0      0        2 
   4   chr4_51518488     ASom    A    C        0      0        2 
   4   chr4_51518488     HCab    A    C        0      0        2 
   4   chr4_51518488     HPrz    A    C        0      0        2 
   4   chr4_51518488     ZBoe    A    C        0      0        2 
   4   chr4_51518488     ZGre    A    C        0      0        2 
   4   chr4_51518488     ZHar    A    C        1      2        2 
   4   chr4_51518488   Sample    A    C        0      0        2 
   4   chr4_51556345     AAsi    A    T      0.5      1        2 
   4   chr4_51556345     AKia    A    T        0      0        2 
   4   chr4_51556345     AOna    A    T        0      0        2 
   4   chr4_51556345     ASom    A    T        0      0        2 
   4   chr4_51556345     HCab    A    T        0      0        2 
   4   chr4_51556345     HPrz    A    T        0      0        2 
   4   chr4_51556345     ZBoe    A    T        0      0        2 
   4   chr4_51556345     ZGre    A    T        0      0        2 
   4   chr4_51556345     ZHar    A    T        0      0        2 
   4   chr4_51556345   Sample    A    T        1      2        2 
   4   chr4_51557390     AAsi    C    A        0      0        2 
   4   chr4_51557390     AKia    C    A        1      2        2 
   4   chr4_51557390     AOna    C    A        1      2        2 
   4   chr4_51557390     ASom    C    A        0      0        2 
   4   chr4_51557390     HCab    C    A        0      0        2 
   4   chr4_51557390     HPrz    C    A        0      0        2 
   4   chr4_51557390     ZBoe    C    A        0      0        2 
   4   chr4_51557390     ZGre    C    A        0      0        2 
   4   chr4_51557390     ZHar    C    A        1      2        2 
   4   chr4_51557390   Sample    C    A        0      0        2 
   4   chr4_51593524     AAsi    T    G        0      0        2 
   4   chr4_51593524     AKia    T    G        0      0        2 
   4   chr4_51593524     AOna    T    G        0      0        2 
   4   chr4_51593524     ASom    T    G        0      0        2 
   4   chr4_51593524     HCab    T    G        1      2        2 
   4   chr4_51593524     HPrz    T    G        1      2        2 
   4   chr4_51593524     ZBoe    T    G        0      0        2 
   4   chr4_51593524     ZGre    T    G        0      0        2 
   4   chr4_51593524     ZHar    T    G        0      0        2 
   4   chr4_51593524   Sample    T    G        0      0        2 
   4   chr4_51603945     AAsi    G    T        0      0        2 
   4   chr4_51603945     AKia    G    T        0      0        2 
   4   chr4_51603945     AOna    G    T        0      0        2 
   4   chr4_51603945     ASom    G    T        0      0        2 
   4   chr4_51603945     HCab    G    T        1      2        2 
   4   chr4_51603945     HPrz    G    T      0.5      1        2 
   4   chr4_51603945     ZBoe    G    T        0      0        2 
   4   chr4_51603945     ZGre    G    T        0      0        2 
   4   chr4_51603945     ZHar    G    T        0      0        2 
   4   chr4_51603945   Sample    G    T        0      0        2 
   4   chr4_51626663     AAsi    C    G        0      0        2 
   4   chr4_51626663     AKia    C    G        0      0        2 
   4   chr4_51626663     AOna    C    G        0      0        2 
   4   chr4_51626663     ASom    C    G        0      0        2 
   4   chr4_51626663     HCab    C    G        1      2        2 
   4   chr4_51626663     HPrz    C    G        1      2        2 
   4   chr4_51626663     ZBoe    C    G        0      0        2 
   4   chr4_51626663     ZGre    C    G        0      0        2 
   4   chr4_51626663     ZHar    C    G        0      0        2 
   4   chr4_51626663   Sample    C    G        0      0        2 
   4   chr4_51637101     AAsi    C    A        1      2        2 
   4   chr4_51637101     AKia    C    A        1      2        2 
   4   chr4_51637101     AOna    C    A        1      2        2 
   4   chr4_51637101     ASom    C    A        1      2        2 
   4   chr4_51637101     HCab    C    A        0      0        2 
   4   chr4_51637101     HPrz    C    A        0      0        2 
   4   chr4_51637101     ZBoe    C    A        0      0        2 
   4   chr4_51637101     ZGre    C    A        0      0        2 
   4   chr4_51637101     ZHar    C    A        0      0        2 
   4   chr4_51637101   Sample    C    A        1      2        2 
   4   chr4_51650180     AAsi    C    A        0      0        2 
   4   chr4_51650180     AKia    C    A        0      0        2 
   4   chr4_51650180     AOna    C    A        0      0        2 
   4   chr4_51650180     ASom    C    A        0      0        2 
   4   chr4_51650180     HCab    C    A        0      0        2 
   4   chr4_51650180     HPrz    C    A        0      0        2 
   4   chr4_51650180     ZBoe    C    A        0      0        2 
   4   chr4_51650180     ZGre    C    A        1      2        2 
   4   chr4_51650180     ZHar    C    A        0      0        2 
   4   chr4_51650180   Sample    C    A        0      0        2 
   4   chr4_51651680     AAsi    T    G        0      0        2 
   4   chr4_51651680     AKia    T    G      0.5      1        2 
   4   chr4_51651680     AOna    T    G        0      0        2 
   4   chr4_51651680     ASom    T    G        0      0        2 
   4   chr4_51651680     HCab    T    G        0      0        2 
   4   chr4_51651680     HPrz    T    G        0      0        2 
   4   chr4_51651680     ZBoe    T    G        0      0        2 
   4   chr4_51651680     ZGre    T    G        0      0        2 
   4   chr4_51651680     ZHar    T    G        0      0        2 
   4   chr4_51651680   Sample    T    G        0      0        2 
   4   chr4_51652194     AAsi    G    T        0      0        2 
   4   chr4_51652194     AKia    G    T        0      0        2 
   4   chr4_51652194     AOna    G    T      0.5      1        2 
   4   chr4_51652194     ASom    G    T        0      0        2 
   4   chr4_51652194     HCab    G    T        0      0        2 
   4   chr4_51652194     HPrz    G    T        0      0        2 
   4   chr4_51652194     ZBoe    G    T        0      0        2 
   4   chr4_51652194     ZGre    G    T        0      0        2 
   4   chr4_51652194     ZHar    G    T        0      0        2 
   4   chr4_51652194   Sample    G    T        0      0        2 
   4   chr4_51664768     AAsi    T    G        0      0        2 
   4   chr4_51664768     AKia    T    G        0      0        2 
   4   chr4_51664768     AOna    T    G        0      0        2 
   4   chr4_51664768     ASom    T    G        0      0        2 
   4   chr4_51664768     HCab    T    G        0      0        2 
   4   chr4_51664768     HPrz    T    G      0.5      1        2 
   4   chr4_51664768     ZBoe    T    G        0      0        2 
   4   chr4_51664768     ZGre    T    G        0      0        2 
   4   chr4_51664768     ZHar    T    G        0      0        2 
   4   chr4_51664768   Sample    T    G        0      0        2 
   4   chr4_51688535     AAsi    A    C        0      0        2 
   4   chr4_51688535     AKia    A    C      0.5      1        2 
   4   chr4_51688535     AOna    A    C        1      2        2 
   4   chr4_51688535     ASom    A    C        0      0        2 
   4   chr4_51688535     HCab    A    C        0      0        2 
   4   chr4_51688535     HPrz    A    C        0      0        2 
   4   chr4_51688535     ZBoe    A    C        0      0        2 
   4   chr4_51688535     ZGre    A    C        0      0        2 
   4   chr4_51688535     ZHar    A    C        0      0        2 
   4   chr4_51688535   Sample    A    C        0      0        2 
   4   chr4_51709794     AAsi    T    G        0      0        2 
   4   chr4_51709794     AKia    T    G        0      0        2 
   4   chr4_51709794     AOna    T    G        0      0        2 
   4   chr4_51709794     ASom    T    G        0      0        2 
   4   chr4_51709794     HCab    T    G        1      2        2 
   4   chr4_51709794     HPrz    T    G      0.5      1        2 
   4   chr4_51709794     ZBoe    T    G        0      0        2 
   4   chr4_51709794     ZGre    T    G        0      0        2 
   4   chr4_51709794     ZHar    T    G        0      0        2 
   4   chr4_51709794   Sample    T    G        0      0        2 
   4   chr4_51712580     AAsi    G    C        0      0        2 
   4   chr4_51712580     AKia    G    C        0      0        2 
   4   chr4_51712580     AOna    G    C      0.5      1        2 
   4   chr4_51712580     ASom    G    C        0      0        2 
   4   chr4_51712580     HCab    G    C        0      0        2 
   4   chr4_51712580     HPrz    G    C        0      0        2 
   4   chr4_51712580     ZBoe    G    C        0      0        2 
   4   chr4_51712580     ZGre    G    C        0      0        2 
   4   chr4_51712580     ZHar    G    C        0      0        2 
   4   chr4_51712580   Sample    G    C        0      0        2 
   4   chr4_51727263     AAsi    C    A        0      0        2 
   4   chr4_51727263     AKia    C    A        0      0        2 
   4   chr4_51727263     AOna    C    A      0.5      1        2 
   4   chr4_51727263     ASom    C    A        0      0        2 
   4   chr4_51727263     HCab    C    A        0      0        2 
   4   chr4_51727263     HPrz    C    A        0      0        2 
   4   chr4_51727263     ZBoe    C    A        0      0        2 
   4   chr4_51727263     ZGre    C    A        0      0        2 
   4   chr4_51727263     ZHar    C    A        0      0        2 
   4   chr4_51727263   Sample    C    A        0      0        2 
   4   chr4_51736966     AAsi    T    A        0      0        2 
   4   chr4_51736966     AKia    T    A        0      0        2 
   4   chr4_51736966     AOna    T    A        0      0        2 
   4   chr4_51736966     ASom    T    A        0      0        2 
   4   chr4_51736966     HCab    T    A        1      2        2 
   4   chr4_51736966     HPrz    T    A        1      2        2 
   4   chr4_51736966     ZBoe    T    A        0      0        2 
   4   chr4_51736966     ZGre    T    A        0      0        2 
   4   chr4_51736966     ZHar    T    A        0      0        2 
   4   chr4_51736966   Sample    T    A        0      0        2 
   4   chr4_51740465     AAsi    G    T        0      0        2 
   4   chr4_51740465     AKia    G    T        0      0        2 
   4   chr4_51740465     AOna    G    T        0      0        2 
   4   chr4_51740465     ASom    G    T        0      0        2 
   4   chr4_51740465     HCab    G    T        0      0        2 
   4   chr4_51740465     HPrz    G    T        0      0        2 
   4   chr4_51740465     ZBoe    G    T        0      0        2 
   4   chr4_51740465     ZGre    G    T        0      0        2 
   4   chr4_51740465     ZHar    G    T      0.5      1        2 
   4   chr4_51740465   Sample    G    T        0      0        2 
   4   chr4_51777233     AAsi    A    C        0      0        2 
   4   chr4_51777233     AKia    A    C      0.5      1        2 
   4   chr4_51777233     AOna    A    C        0      0        2 
   4   chr4_51777233     ASom    A    C        0      0        2 
   4   chr4_51777233     HCab    A    C        0      0        2 
   4   chr4_51777233     HPrz    A    C        0      0        2 
   4   chr4_51777233     ZBoe    A    C        0      0        2 
   4   chr4_51777233     ZGre    A    C        0      0        2 
   4   chr4_51777233     ZHar    A    C        0      0        2 
   4   chr4_51777233   Sample    A    C        0      0        2 
   4   chr4_51800059     AAsi    G    C        0      0        2 
   4   chr4_51800059     AKia    G    C        0      0        2 
   4   chr4_51800059     AOna    G    C        0      0        2 
   4   chr4_51800059     ASom    G    C        0      0        2 
   4   chr4_51800059     HCab    G    C        1      2        2 
   4   chr4_51800059     HPrz    G    C        1      2        2 
   4   chr4_51800059     ZBoe    G    C        0      0        2 
   4   chr4_51800059     ZGre    G    C        0      0        2 
   4   chr4_51800059     ZHar    G    C        0      0        2 
   4   chr4_51800059   Sample    G    C        0      0        2 
   4   chr4_51810783     AAsi    G    C        0      0        2 
   4   chr4_51810783     AKia    G    C        0      0        2 
   4   chr4_51810783     AOna    G    C        0      0        2 
   4   chr4_51810783     ASom    G    C        0      0        2 
   4   chr4_51810783     HCab    G    C        0      0        2 
   4   chr4_51810783     HPrz    G    C        0      0        2 
   4   chr4_51810783     ZBoe    G    C        0      0        2 
   4   chr4_51810783     ZGre    G    C        0      0        2 
   4   chr4_51810783     ZHar    G    C      0.5      1        2 
   4   chr4_51810783   Sample    G    C        0      0        2 
   4   chr4_51816365     AAsi    T    A        0      0        2 
   4   chr4_51816365     AKia    T    A        0      0        2 
   4   chr4_51816365     AOna    T    A        0      0        2 
   4   chr4_51816365     ASom    T    A        0      0        2 
   4   chr4_51816365     HCab    T    A        1      2        2 
   4   chr4_51816365     HPrz    T    A        1      2        2 
   4   chr4_51816365     ZBoe    T    A        0      0        2 
   4   chr4_51816365     ZGre    T    A        0      0        2 
   4   chr4_51816365     ZHar    T    A        0      0        2 
   4   chr4_51816365   Sample    T    A        0      0        2 
   4   chr4_51860553     AAsi    A    C        0      0        2 
   4   chr4_51860553     AKia    A    C        0      0        2 
   4   chr4_51860553     AOna    A    C        0      0        2 
   4   chr4_51860553     ASom    A    C        0      0        2 
   4   chr4_51860553     HCab    A    C        0      0        2 
   4   chr4_51860553     HPrz    A    C      0.5      1        2 
   4   chr4_51860553     ZBoe    A    C        0      0        2 
   4   chr4_51860553     ZGre    A    C        0      0        2 
   4   chr4_51860553     ZHar    A    C        0      0        2 
   4   chr4_51860553   Sample    A    C        0      0        2 
   4   chr4_51861558     AAsi    A    C        0      0        2 
   4   chr4_51861558     AKia    A    C        1      2        2 
   4   chr4_51861558     AOna    A    C        1      2        2 
   4   chr4_51861558     ASom    A    C        0      0        2 
   4   chr4_51861558     HCab    A    C        0      0        2 
   4   chr4_51861558     HPrz    A    C        0      0        2 
   4   chr4_51861558     ZBoe    A    C        0      0        2 
   4   chr4_51861558     ZGre    A    C        0      0        2 
   4   chr4_51861558     ZHar    A    C        0      0        2 
   4   chr4_51861558   Sample    A    C        0      0        2 
   4   chr4_51884464     AAsi    G    T        0      0        2 
   4   chr4_51884464     AKia    G    T        0      0        2 
   4   chr4_51884464     AOna    G    T        0      0        2 
   4   chr4_51884464     ASom    G    T        0      0        2 
   4   chr4_51884464     HCab    G    T        0      0        2 
   4   chr4_51884464     HPrz    G    T        0      0        2 
   4   chr4_51884464     ZBoe    G    T      0.5      1        2 
   4   chr4_51884464     ZGre    G    T        0      0        2 
   4   chr4_51884464     ZHar    G    T        0      0        2 
   4   chr4_51884464   Sample    G    T        0      0        2 
   4   chr4_51900848     AAsi    G    T        1      2        2 
   4   chr4_51900848     AKia    G    T        0      0        2 
   4   chr4_51900848     AOna    G    T        0      0        2 
   4   chr4_51900848     ASom    G    T        1      2        2 
   4   chr4_51900848     HCab    G    T        0      0        2 
   4   chr4_51900848     HPrz    G    T        0      0        2 
   4   chr4_51900848     ZBoe    G    T        0      0        2 
   4   chr4_51900848     ZGre    G    T        0      0        2 
   4   chr4_51900848     ZHar    G    T        0      0        2 
   4   chr4_51900848   Sample    G    T        1      2        2 
   4   chr4_51922932     AAsi    G    C        0      0        2 
   4   chr4_51922932     AKia    G    C        0      0        2 
   4   chr4_51922932     AOna    G    C        0      0        2 
   4   chr4_51922932     ASom    G    C        0      0        2 
   4   chr4_51922932     HCab    G    C        1      2        2 
   4   chr4_51922932     HPrz    G    C        1      2        2 
   4   chr4_51922932     ZBoe    G    C        0      0        2 
   4   chr4_51922932     ZGre    G    C        0      0        2 
   4   chr4_51922932     ZHar    G    C        0      0        2 
   4   chr4_51922932   Sample    G    C        0      0        2 
   4   chr4_51951334     AAsi    G    T        0      0        2 
   4   chr4_51951334     AKia    G    T        0      0        2 
   4   chr4_51951334     AOna    G    T        0      0        2 
   4   chr4_51951334     ASom    G    T        0      0        2 
   4   chr4_51951334     HCab    G    T        0      0        2 
   4   chr4_51951334     HPrz    G    T        0      0        2 
   4   chr4_51951334     ZBoe    G    T        0      0        2 
   4   chr4_51951334     ZGre    G    T        0      0        2 
   4   chr4_51951334     ZHar    G    T      0.5      1        2 
   4   chr4_51951334   Sample    G    T        0      0        2 
   4   chr4_51981229     AAsi    G    C        0      0        2 
   4   chr4_51981229     AKia    G    C        0      0        2 
   4   chr4_51981229     AOna    G    C        0      0        2 
   4   chr4_51981229     ASom    G    C        0      0        2 
   4   chr4_51981229     HCab    G    C        0      0        2 
   4   chr4_51981229     HPrz    G    C        0      0        2 
   4   chr4_51981229     ZBoe    G    C        0      0        2 
   4   chr4_51981229     ZGre    G    C        1      2        2 
   4   chr4_51981229     ZHar    G    C        0      0        2 
   4   chr4_51981229   Sample    G    C        0      0        2 
   4   chr4_52016614     AAsi    T    A        0      0        2 
   4   chr4_52016614     AKia    T    A        0      0        2 
   4   chr4_52016614     AOna    T    A      0.5      1        2 
   4   chr4_52016614     ASom    T    A        0      0        2 
   4   chr4_52016614     HCab    T    A        0      0        2 
   4   chr4_52016614     HPrz    T    A        0      0        2 
   4   chr4_52016614     ZBoe    T    A        0      0        2 
   4   chr4_52016614     ZGre    T    A        0      0        2 
   4   chr4_52016614     ZHar    T    A        0      0        2 
   4   chr4_52016614   Sample    T    A        0      0        2 
   4   chr4_52024581     AAsi    C    A        0      0        2 
   4   chr4_52024581     AKia    C    A        0      0        2 
   4   chr4_52024581     AOna    C    A        0      0        2 
   4   chr4_52024581     ASom    C    A        0      0        2 
   4   chr4_52024581     HCab    C    A        0      0        2 
   4   chr4_52024581     HPrz    C    A        0      0        2 
   4   chr4_52024581     ZBoe    C    A        0      0        2 
   4   chr4_52024581     ZGre    C    A        0      0        2 
   4   chr4_52024581     ZHar    C    A      0.5      1        2 
   4   chr4_52024581   Sample    C    A        0      0        2 
   4   chr4_52038978     AAsi    A    C        0      0        2 
   4   chr4_52038978     AKia    A    C        0      0        2 
   4   chr4_52038978     AOna    A    C        0      0        2 
   4   chr4_52038978     ASom    A    C        0      0        2 
   4   chr4_52038978     HCab    A    C        1      2        2 
   4   chr4_52038978     HPrz    A    C        1      2        2 
   4   chr4_52038978     ZBoe    A    C        0      0        2 
   4   chr4_52038978     ZGre    A    C        0      0        2 
   4   chr4_52038978     ZHar    A    C        0      0        2 
   4   chr4_52038978   Sample    A    C        0      0        2 
   4   chr4_52042577     AAsi    A    T        0      0        2 
   4   chr4_52042577     AKia    A    T        0      0        2 
   4   chr4_52042577     AOna    A    T        0      0        2 
   4   chr4_52042577     ASom    A    T        0      0        2 
   4   chr4_52042577     HCab    A    T        1      2        2 
   4   chr4_52042577     HPrz    A    T        1      2        2 
   4   chr4_52042577     ZBoe    A    T        0      0        2 
   4   chr4_52042577     ZGre    A    T        0      0        2 
   4   chr4_52042577     ZHar    A    T        0      0        2 
   4   chr4_52042577   Sample    A    T        0      0        2 
   4   chr4_52051518     AAsi    T    A      0.5      1        2 
   4   chr4_52051518     AKia    T    A        0      0        2 
   4   chr4_52051518     AOna    T    A        0      0        2 
   4   chr4_52051518     ASom    T    A        0      0        2 
   4   chr4_52051518     HCab    T    A        0      0        2 
   4   chr4_52051518     HPrz    T    A        0      0        2 
   4   chr4_52051518     ZBoe    T    A        0      0        2 
   4   chr4_52051518     ZGre    T    A        0      0        2 
   4   chr4_52051518     ZHar    T    A        0      0        2 
   4   chr4_52051518   Sample    T    A        0      0        2 
   4   chr4_52061590     AAsi    G    C        0      0        2 
   4   chr4_52061590     AKia    G    C        0      0        2 
   4   chr4_52061590     AOna    G    C        0      0        2 
   4   chr4_52061590     ASom    G    C        0      0        2 
   4   chr4_52061590     HCab    G    C        0      0        2 
   4   chr4_52061590     HPrz    G    C        0      0        2 
   4   chr4_52061590     ZBoe    G    C        0      0        2 
   4   chr4_52061590     ZGre    G    C        0      0        2 
   4   chr4_52061590     ZHar    G    C      0.5      1        2 
   4   chr4_52061590   Sample    G    C        0      0        2 
   4   chr4_52071402     AAsi    A    C        0      0        2 
   4   chr4_52071402     AKia    A    C        0      0        2 
   4   chr4_52071402     AOna    A    C        0      0        2 
   4   chr4_52071402     ASom    A    C        0      0        2 
   4   chr4_52071402     HCab    A    C        1      2        2 
   4   chr4_52071402     HPrz    A    C        1      2        2 
   4   chr4_52071402     ZBoe    A    C        0      0        2 
   4   chr4_52071402     ZGre    A    C        0      0        2 
   4   chr4_52071402     ZHar    A    C        0      0        2 
   4   chr4_52071402   Sample    A    C        0      0        2 
   4   chr4_52079259     AAsi    C    G        0      0        2 
   4   chr4_52079259     AKia    C    G        0      0        2 
   4   chr4_52079259     AOna    C    G        0      0        2 
   4   chr4_52079259     ASom    C    G        0      0        2 
   4   chr4_52079259     HCab    C    G        1      2        2 
   4   chr4_52079259     HPrz    C    G        1      2        2 
   4   chr4_52079259     ZBoe    C    G        0      0        2 
   4   chr4_52079259     ZGre    C    G        0      0        2 
   4   chr4_52079259     ZHar    C    G        0      0        2 
   4   chr4_52079259   Sample    C    G        0      0        2 
   4   chr4_52086507     AAsi    C    G        0      0        2 
   4   chr4_52086507     AKia    C    G        0      0        2 
   4   chr4_52086507     AOna    C    G        0      0        2 
   4   chr4_52086507     ASom    C    G        0      0        2 
   4   chr4_52086507     HCab    C    G        1      2        2 
   4   chr4_52086507     HPrz    C    G        1      2        2 
   4   chr4_52086507     ZBoe    C    G        0      0        2 
   4   chr4_52086507     ZGre    C    G        0      0        2 
   4   chr4_52086507     ZHar    C    G        0      0        2 
   4   chr4_52086507   Sample    C    G        0      0        2 
   4   chr4_52090112     AAsi    G    C        0      0        2 
   4   chr4_52090112     AKia    G    C        0      0        2 
   4   chr4_52090112     AOna    G    C        0      0        2 
   4   chr4_52090112     ASom    G    C        0      0        2 
   4   chr4_52090112     HCab    G    C        1      2        2 
   4   chr4_52090112     HPrz    G    C        1      2        2 
   4   chr4_52090112     ZBoe    G    C        0      0        2 
   4   chr4_52090112     ZGre    G    C        0      0        2 
   4   chr4_52090112     ZHar    G    C        0      0        2 
   4   chr4_52090112   Sample    G    C        0      0        2 
   4   chr4_52107559     AAsi    T    G        0      0        2 
   4   chr4_52107559     AKia    T    G        0      0        2 
   4   chr4_52107559     AOna    T    G        0      0        2 
   4   chr4_52107559     ASom    T    G        0      0        2 
   4   chr4_52107559     HCab    T    G        0      0        2 
   4   chr4_52107559     HPrz    T    G        0      0        2 
   4   chr4_52107559     ZBoe    T    G      0.5      1        2 
   4   chr4_52107559     ZGre    T    G        0      0        2 
   4   chr4_52107559     ZHar    T    G        0      0        2 
   4   chr4_52107559   Sample    T    G        0      0        2 
   4   chr4_52124554     AAsi    T    A        0      0        2 
   4   chr4_52124554     AKia    T    A        1      2        2 
   4   chr4_52124554     AOna    T    A        0      0        2 
   4   chr4_52124554     ASom    T    A        0      0        2 
   4   chr4_52124554     HCab    T    A        0      0        2 
   4   chr4_52124554     HPrz    T    A        0      0        2 
   4   chr4_52124554     ZBoe    T    A        0      0        2 
   4   chr4_52124554     ZGre    T    A        0      0        2 
   4   chr4_52124554     ZHar    T    A        0      0        2 
   4   chr4_52124554   Sample    T    A        0      0        2 
   4   chr4_52137570     AAsi    G    T        0      0        2 
   4   chr4_52137570     AKia    G    T        0      0        2 
   4   chr4_52137570     AOna    G    T        0      0        2 
   4   chr4_52137570     ASom    G    T        0      0        2 
   4   chr4_52137570     HCab    G    T      0.5      1        2 
   4   chr4_52137570     HPrz    G    T        0      0        2 
   4   chr4_52137570     ZBoe    G    T        0      0        2 
   4   chr4_52137570     ZGre    G    T        0      0        2 
   4   chr4_52137570     ZHar    G    T        0      0        2 
   4   chr4_52137570   Sample    G    T        0      0        2 
   4   chr4_52162784     AAsi    T    G        0      0        2 
   4   chr4_52162784     AKia    T    G        0      0        2 
   4   chr4_52162784     AOna    T    G        0      0        2 
   4   chr4_52162784     ASom    T    G        0      0        2 
   4   chr4_52162784     HCab    T    G        1      2        2 
   4   chr4_52162784     HPrz    T    G        1      2        2 
   4   chr4_52162784     ZBoe    T    G        0      0        2 
   4   chr4_52162784     ZGre    T    G        0      0        2 
   4   chr4_52162784     ZHar    T    G        0      0        2 
   4   chr4_52162784   Sample    T    G        0      0        2 
   4   chr4_52191469     AAsi    C    G        0      0        2 
   4   chr4_52191469     AKia    C    G        0      0        2 
   4   chr4_52191469     AOna    C    G        0      0        2 
   4   chr4_52191469     ASom    C    G        0      0        2 
   4   chr4_52191469     HCab    C    G        0      0        2 
   4   chr4_52191469     HPrz    C    G        0      0        2 
   4   chr4_52191469     ZBoe    C    G      0.5      1        2 
   4   chr4_52191469     ZGre    C    G        0      0        2 
   4   chr4_52191469     ZHar    C    G        0      0        2 
   4   chr4_52191469   Sample    C    G        0      0        2 
   4   chr4_52238268     AAsi    A    T        0      0        2 
   4   chr4_52238268     AKia    A    T        0      0        2 
   4   chr4_52238268     AOna    A    T      0.5      1        2 
   4   chr4_52238268     ASom    A    T        0      0        2 
   4   chr4_52238268     HCab    A    T        0      0        2 
   4   chr4_52238268     HPrz    A    T        0      0        2 
   4   chr4_52238268     ZBoe    A    T        0      0        2 
   4   chr4_52238268     ZGre    A    T        0      0        2 
   4   chr4_52238268     ZHar    A    T        0      0        2 
   4   chr4_52238268   Sample    A    T        0      0        2 
   4   chr4_52264073     AAsi    A    C        0      0        2 
   4   chr4_52264073     AKia    A    C        0      0        2 
   4   chr4_52264073     AOna    A    C        0      0        2 
   4   chr4_52264073     ASom    A    C        0      0        2 
   4   chr4_52264073     HCab    A    C        1      2        2 
   4   chr4_52264073     HPrz    A    C        1      2        2 
   4   chr4_52264073     ZBoe    A    C        0      0        2 
   4   chr4_52264073     ZGre    A    C        0      0        2 
   4   chr4_52264073     ZHar    A    C        0      0        2 
   4   chr4_52264073   Sample    A    C        0      0        2 
   4   chr4_52264904     AAsi    C    A        0      0        2 
   4   chr4_52264904     AKia    C    A        0      0        2 
   4   chr4_52264904     AOna    C    A        0      0        2 
   4   chr4_52264904     ASom    C    A        0      0        2 
   4   chr4_52264904     HCab    C    A        1      2        2 
   4   chr4_52264904     HPrz    C    A        1      2        2 
   4   chr4_52264904     ZBoe    C    A        0      0        2 
   4   chr4_52264904     ZGre    C    A        0      0        2 
   4   chr4_52264904     ZHar    C    A        0      0        2 
   4   chr4_52264904   Sample    C    A        0      0        2 
   4   chr4_52298456     AAsi    C    G        1      2        2 
   4   chr4_52298456     AKia    C    G        1      2        2 
   4   chr4_52298456     AOna    C    G        1      2        2 
   4   chr4_52298456     ASom    C    G        1      2        2 
   4   chr4_52298456     HCab    C    G        0      0        2 
   4   chr4_52298456     HPrz    C    G        0      0        2 
   4   chr4_52298456     ZBoe    C    G        0      0        2 
   4   chr4_52298456     ZGre    C    G        0      0        2 
   4   chr4_52298456     ZHar    C    G        0      0        2 
   4   chr4_52298456   Sample    C    G        1      2        2 
   4   chr4_52323122     AAsi    T    G        0      0        2 
   4   chr4_52323122     AKia    T    G        0      0        2 
   4   chr4_52323122     AOna    T    G        0      0        2 
   4   chr4_52323122     ASom    T    G        0      0        2 
   4   chr4_52323122     HCab    T    G        1      2        2 
   4   chr4_52323122     HPrz    T    G        1      2        2 
   4   chr4_52323122     ZBoe    T    G        0      0        2 
   4   chr4_52323122     ZGre    T    G        0      0        2 
   4   chr4_52323122     ZHar    T    G        0      0        2 
   4   chr4_52323122   Sample    T    G        0      0        2 
   4   chr4_52338823     AAsi    T    G      0.5      1        2 
   4   chr4_52338823     AKia    T    G        0      0        2 
   4   chr4_52338823     AOna    T    G        0      0        2 
   4   chr4_52338823     ASom    T    G        0      0        2 
   4   chr4_52338823     HCab    T    G        0      0        2 
   4   chr4_52338823     HPrz    T    G        0      0        2 
   4   chr4_52338823     ZBoe    T    G        0      0        2 
   4   chr4_52338823     ZGre    T    G        0      0        2 
   4   chr4_52338823     ZHar    T    G        0      0        2 
   4   chr4_52338823   Sample    T    G        0      0        2 
   4   chr4_52343773     AAsi    C    G        0      0        2 
   4   chr4_52343773     AKia    C    G        0      0        2 
   4   chr4_52343773     AOna    C    G      0.5      1        2 
   4   chr4_52343773     ASom    C    G        0      0        2 
   4   chr4_52343773     HCab    C    G        0      0        2 
   4   chr4_52343773     HPrz    C    G        0      0        2 
   4   chr4_52343773     ZBoe    C    G        0      0        2 
   4   chr4_52343773     ZGre    C    G        0      0        2 
   4   chr4_52343773     ZHar    C    G        0      0        2 
   4   chr4_52343773   Sample    C    G        0      0        2 
   4   chr4_52347488     AAsi    C    A        0      0        2 
   4   chr4_52347488     AKia    C    A        0      0        2 
   4   chr4_52347488     AOna    C    A        0      0        2 
   4   chr4_52347488     ASom    C    A        0      0        2 
   4   chr4_52347488     HCab    C    A        0      0        2 
   4   chr4_52347488     HPrz    C    A      0.5      1        2 
   4   chr4_52347488     ZBoe    C    A        0      0        2 
   4   chr4_52347488     ZGre    C    A        0      0        2 
   4   chr4_52347488     ZHar    C    A        0      0        2 
   4   chr4_52347488   Sample    C    A        0      0        2 
   4   chr4_52351949     AAsi    T    G        0      0        2 
   4   chr4_52351949     AKia    T    G        0      0        2 
   4   chr4_52351949     AOna    T    G        0      0        2 
   4   chr4_52351949     ASom    T    G        0      0        2 
   4   chr4_52351949     HCab    T    G        0      0        2 
   4   chr4_52351949     HPrz    T    G        0      0        2 
   4   chr4_52351949     ZBoe    T    G        0      0        2 
   4   chr4_52351949     ZGre    T    G        1      2        2 
   4   chr4_52351949     ZHar    T    G        0      0        2 
   4   chr4_52351949   Sample    T    G        0      0        2 
   4   chr4_52354846     AAsi    A    C        0      0        2 
   4   chr4_52354846     AKia    A    C        0      0        2 
   4   chr4_52354846     AOna    A    C        0      0        2 
   4   chr4_52354846     ASom    A    C        0      0        2 
   4   chr4_52354846     HCab    A    C        0      0        2 
   4   chr4_52354846     HPrz    A    C        0      0        2 
   4   chr4_52354846     ZBoe    A    C        0      0        2 
   4   chr4_52354846     ZGre    A    C        0      0        2 
   4   chr4_52354846     ZHar    A    C        1      2        2 
   4   chr4_52354846   Sample    A    C        0      0        2 
   4   chr4_52374070     AAsi    G    T        0      0        2 
   4   chr4_52374070     AKia    G    T      0.5      1        2 
   4   chr4_52374070     AOna    G    T        0      0        2 
   4   chr4_52374070     ASom    G    T        0      0        2 
   4   chr4_52374070     HCab    G    T        0      0        2 
   4   chr4_52374070     HPrz    G    T        0      0        2 
   4   chr4_52374070     ZBoe    G    T        0      0        2 
   4   chr4_52374070     ZGre    G    T        0      0        2 
   4   chr4_52374070     ZHar    G    T        0      0        2 
   4   chr4_52374070   Sample    G    T        0      0        2 
   4   chr4_52406015     AAsi    T    G        0      0        2 
   4   chr4_52406015     AKia    T    G        0      0        2 
   4   chr4_52406015     AOna    T    G        0      0        2 
   4   chr4_52406015     ASom    T    G        0      0        2 
   4   chr4_52406015     HCab    T    G        0      0        2 
   4   chr4_52406015     HPrz    T    G        0      0        2 
   4   chr4_52406015     ZBoe    T    G      0.5      1        2 
   4   chr4_52406015     ZGre    T    G        0      0        2 
   4   chr4_52406015     ZHar    T    G        0      0        2 
   4   chr4_52406015   Sample    T    G        0      0        2 
   4   chr4_52463927     AAsi    T    A        0      0        2 
   4   chr4_52463927     AKia    T    A        0      0        2 
   4   chr4_52463927     AOna    T    A      0.5      1        2 
   4   chr4_52463927     ASom    T    A        0      0        2 
   4   chr4_52463927     HCab    T    A        0      0        2 
   4   chr4_52463927     HPrz    T    A        0      0        2 
   4   chr4_52463927     ZBoe    T    A        0      0        2 
   4   chr4_52463927     ZGre    T    A        0      0        2 
   4   chr4_52463927     ZHar    T    A        0      0        2 
   4   chr4_52463927   Sample    T    A        0      0        2 
   4   chr4_52474367     AAsi    G    C        0      0        2 
   4   chr4_52474367     AKia    G    C        0      0        2 
   4   chr4_52474367     AOna    G    C        0      0        2 
   4   chr4_52474367     ASom    G    C        1      2        2 
   4   chr4_52474367     HCab    G    C        0      0        2 
   4   chr4_52474367     HPrz    G    C        0      0        2 
   4   chr4_52474367     ZBoe    G    C        0      0        2 
   4   chr4_52474367     ZGre    G    C        0      0        2 
   4   chr4_52474367     ZHar    G    C        0      0        2 
   4   chr4_52474367   Sample    G    C        0      0        2 
   4   chr4_52474890     AAsi    G    C        0      0        2 
   4   chr4_52474890     AKia    G    C        1      2        2 
   4   chr4_52474890     AOna    G    C        0      0        2 
   4   chr4_52474890     ASom    G    C        0      0        2 
   4   chr4_52474890     HCab    G    C        0      0        2 
   4   chr4_52474890     HPrz    G    C        0      0        2 
   4   chr4_52474890     ZBoe    G    C        0      0        2 
   4   chr4_52474890     ZGre    G    C        0      0        2 
   4   chr4_52474890     ZHar    G    C        0      0        2 
   4   chr4_52474890   Sample    G    C        0      0        2 
   4   chr4_52476858     AAsi    C    A        0      0        2 
   4   chr4_52476858     AKia    C    A        0      0        2 
   4   chr4_52476858     AOna    C    A        0      0        2 
   4   chr4_52476858     ASom    C    A        0      0        2 
   4   chr4_52476858     HCab    C    A        0      0        2 
   4   chr4_52476858     HPrz    C    A        0      0        2 
   4   chr4_52476858     ZBoe    C    A        1      2        2 
   4   chr4_52476858     ZGre    C    A        1      2        2 
   4   chr4_52476858     ZHar    C    A        1      2        2 
   4   chr4_52476858   Sample    C    A        0      0        2 
   4   chr4_52478336     AAsi    T    G        1      2        2 
   4   chr4_52478336     AKia    T    G        0      0        2 
   4   chr4_52478336     AOna    T    G        0      0        2 
   4   chr4_52478336     ASom    T    G        1      2        2 
   4   chr4_52478336     HCab    T    G        0      0        2 
   4   chr4_52478336     HPrz    T    G        0      0        2 
   4   chr4_52478336     ZBoe    T    G        0      0        2 
   4   chr4_52478336     ZGre    T    G        0      0        2 
   4   chr4_52478336     ZHar    T    G        0      0        2 
   4   chr4_52478336   Sample    T    G        1      2        2 
   4   chr4_52482978     AAsi    G    C        0      0        2 
   4   chr4_52482978     AKia    G    C        0      0        2 
   4   chr4_52482978     AOna    G    C        0      0        2 
   4   chr4_52482978     ASom    G    C        0      0        2 
   4   chr4_52482978     HCab    G    C        0      0        2 
   4   chr4_52482978     HPrz    G    C        0      0        2 
   4   chr4_52482978     ZBoe    G    C      0.5      1        2 
   4   chr4_52482978     ZGre    G    C        0      0        2 
   4   chr4_52482978     ZHar    G    C        0      0        2 
   4   chr4_52482978   Sample    G    C        0      0        2 
   4   chr4_52484975     AAsi    T    G        0      0        2 
   4   chr4_52484975     AKia    T    G        0      0        2 
   4   chr4_52484975     AOna    T    G        0      0        2 
   4   chr4_52484975     ASom    T    G        0      0        2 
   4   chr4_52484975     HCab    T    G        0      0        2 
   4   chr4_52484975     HPrz    T    G        0      0        2 
   4   chr4_52484975     ZBoe    T    G      0.5      1        2 
   4   chr4_52484975     ZGre    T    G        0      0        2 
   4   chr4_52484975     ZHar    T    G        0      0        2 
   4   chr4_52484975   Sample    T    G        0      0        2 
   4   chr4_52485030     AAsi    C    A        0      0        2 
   4   chr4_52485030     AKia    C    A        0      0        2 
   4   chr4_52485030     AOna    C    A      0.5      1        2 
   4   chr4_52485030     ASom    C    A        0      0        2 
   4   chr4_52485030     HCab    C    A        0      0        2 
   4   chr4_52485030     HPrz    C    A        0      0        2 
   4   chr4_52485030     ZBoe    C    A        0      0        2 
   4   chr4_52485030     ZGre    C    A        0      0        2 
   4   chr4_52485030     ZHar    C    A        0      0        2 
   4   chr4_52485030   Sample    C    A        0      0        2 
   4   chr4_52494872     AAsi    C    G        0      0        2 
   4   chr4_52494872     AKia    C    G        0      0        2 
   4   chr4_52494872     AOna    C    G        0      0        2 
   4   chr4_52494872     ASom    C    G        0      0        2 
   4   chr4_52494872     HCab    C    G        0      0        2 
   4   chr4_52494872     HPrz    C    G        0      0        2 
   4   chr4_52494872     ZBoe    C    G        0      0        2 
   4   chr4_52494872     ZGre    C    G      0.5      1        2 
   4   chr4_52494872     ZHar    C    G        0      0        2 
   4   chr4_52494872   Sample    C    G        0      0        2 
   4   chr4_52497174     AAsi    G    T        0      0        2 
   4   chr4_52497174     AKia    G    T        0      0        2 
   4   chr4_52497174     AOna    G    T        0      0        2 
   4   chr4_52497174     ASom    G    T        0      0        2 
   4   chr4_52497174     HCab    G    T        0      0        2 
   4   chr4_52497174     HPrz    G    T        0      0        2 
   4   chr4_52497174     ZBoe    G    T        0      0        2 
   4   chr4_52497174     ZGre    G    T      0.5      1        2 
   4   chr4_52497174     ZHar    G    T        0      0        2 
   4   chr4_52497174   Sample    G    T        0      0        2 
   4   chr4_52527122     AAsi    T    G        0      0        2 
   4   chr4_52527122     AKia    T    G        0      0        2 
   4   chr4_52527122     AOna    T    G        0      0        2 
   4   chr4_52527122     ASom    T    G        0      0        2 
   4   chr4_52527122     HCab    T    G        0      0        2 
   4   chr4_52527122     HPrz    T    G        0      0        2 
   4   chr4_52527122     ZBoe    T    G        0      0        2 
   4   chr4_52527122     ZGre    T    G      0.5      1        2 
   4   chr4_52527122     ZHar    T    G        0      0        2 
   4   chr4_52527122   Sample    T    G        0      0        2 
   4   chr4_52529766     AAsi    G    C        0      0        2 
   4   chr4_52529766     AKia    G    C        0      0        2 
   4   chr4_52529766     AOna    G    C        0      0        2 
   4   chr4_52529766     ASom    G    C        0      0        2 
   4   chr4_52529766     HCab    G    C        1      2        2 
   4   chr4_52529766     HPrz    G    C        1      2        2 
   4   chr4_52529766     ZBoe    G    C        0      0        2 
   4   chr4_52529766     ZGre    G    C        0      0        2 
   4   chr4_52529766     ZHar    G    C        0      0        2 
   4   chr4_52529766   Sample    G    C        0      0        2 
   4   chr4_52548447     AAsi    A    T        0      0        2 
   4   chr4_52548447     AKia    A    T        0      0        2 
   4   chr4_52548447     AOna    A    T        0      0        2 
   4   chr4_52548447     ASom    A    T        0      0        2 
   4   chr4_52548447     HCab    A    T        0      0        2 
   4   chr4_52548447     HPrz    A    T        0      0        2 
   4   chr4_52548447     ZBoe    A    T      0.5      1        2 
   4   chr4_52548447     ZGre    A    T        0      0        2 
   4   chr4_52548447     ZHar    A    T        0      0        2 
   4   chr4_52548447   Sample    A    T        0      0        2 
   4   chr4_52554341     AAsi    C    G        0      0        2 
   4   chr4_52554341     AKia    C    G        0      0        2 
   4   chr4_52554341     AOna    C    G        0      0        2 
   4   chr4_52554341     ASom    C    G        0      0        2 
   4   chr4_52554341     HCab    C    G        1      2        2 
   4   chr4_52554341     HPrz    C    G        1      2        2 
   4   chr4_52554341     ZBoe    C    G        0      0        2 
   4   chr4_52554341     ZGre    C    G        0      0        2 
   4   chr4_52554341     ZHar    C    G        0      0        2 
   4   chr4_52554341   Sample    C    G        0      0        2 
   4   chr4_52556524     AAsi    A    T        0      0        2 
   4   chr4_52556524     AKia    A    T        0      0        2 
   4   chr4_52556524     AOna    A    T        0      0        2 
   4   chr4_52556524     ASom    A    T        1      2        2 
   4   chr4_52556524     HCab    A    T        0      0        2 
   4   chr4_52556524     HPrz    A    T        0      0        2 
   4   chr4_52556524     ZBoe    A    T        0      0        2 
   4   chr4_52556524     ZGre    A    T        0      0        2 
   4   chr4_52556524     ZHar    A    T        0      0        2 
   4   chr4_52556524   Sample    A    T        0      0        2 
   4   chr4_52577119     AAsi    C    A        0      0        2 
   4   chr4_52577119     AKia    C    A      0.5      1        2 
   4   chr4_52577119     AOna    C    A        0      0        2 
   4   chr4_52577119     ASom    C    A        0      0        2 
   4   chr4_52577119     HCab    C    A        0      0        2 
   4   chr4_52577119     HPrz    C    A        0      0        2 
   4   chr4_52577119     ZBoe    C    A        0      0        2 
   4   chr4_52577119     ZGre    C    A        0      0        2 
   4   chr4_52577119     ZHar    C    A        0      0        2 
   4   chr4_52577119   Sample    C    A        0      0        2 
   4   chr4_52583868     AAsi    A    C        0      0        2 
   4   chr4_52583868     AKia    A    C        0      0        2 
   4   chr4_52583868     AOna    A    C        0      0        2 
   4   chr4_52583868     ASom    A    C        0      0        2 
   4   chr4_52583868     HCab    A    C        1      2        2 
   4   chr4_52583868     HPrz    A    C      0.5      1        2 
   4   chr4_52583868     ZBoe    A    C        0      0        2 
   4   chr4_52583868     ZGre    A    C        0      0        2 
   4   chr4_52583868     ZHar    A    C        0      0        2 
   4   chr4_52583868   Sample    A    C        0      0        2 
   4   chr4_52592319     AAsi    G    C        0      0        2 
   4   chr4_52592319     AKia    G    C        0      0        2 
   4   chr4_52592319     AOna    G    C        0      0        2 
   4   chr4_52592319     ASom    G    C        0      0        2 
   4   chr4_52592319     HCab    G    C        0      0        2 
   4   chr4_52592319     HPrz    G    C        0      0        2 
   4   chr4_52592319     ZBoe    G    C        0      0        2 
   4   chr4_52592319     ZGre    G    C        0      0        2 
   4   chr4_52592319     ZHar    G    C      0.5      1        2 
   4   chr4_52592319   Sample    G    C        0      0        2 
   4   chr4_52609720     AAsi    A    C        1      2        2 
   4   chr4_52609720     AKia    A    C        0      0        2 
   4   chr4_52609720     AOna    A    C        0      0        2 
   4   chr4_52609720     ASom    A    C        0      0        2 
   4   chr4_52609720     HCab    A    C        0      0        2 
   4   chr4_52609720     HPrz    A    C        0      0        2 
   4   chr4_52609720     ZBoe    A    C        0      0        2 
   4   chr4_52609720     ZGre    A    C        0      0        2 
   4   chr4_52609720     ZHar    A    C        0      0        2 
   4   chr4_52609720   Sample    A    C        0      0        2 
   4   chr4_52660732     AAsi    C    A        0      0        2 
   4   chr4_52660732     AKia    C    A        0      0        2 
   4   chr4_52660732     AOna    C    A        0      0        2 
   4   chr4_52660732     ASom    C    A        0      0        2 
   4   chr4_52660732     HCab    C    A        0      0        2 
   4   chr4_52660732     HPrz    C    A        0      0        2 
   4   chr4_52660732     ZBoe    C    A        0      0        2 
   4   chr4_52660732     ZGre    C    A        1      2        2 
   4   chr4_52660732     ZHar    C    A        0      0        2 
   4   chr4_52660732   Sample    C    A        0      0        2 
   4   chr4_52673412     AAsi    A    T        0      0        2 
   4   chr4_52673412     AKia    A    T        0      0        2 
   4   chr4_52673412     AOna    A    T        0      0        2 
   4   chr4_52673412     ASom    A    T        0      0        2 
   4   chr4_52673412     HCab    A    T        0      0        2 
   4   chr4_52673412     HPrz    A    T        0      0        2 
   4   chr4_52673412     ZBoe    A    T      0.5      1        2 
   4   chr4_52673412     ZGre    A    T        0      0        2 
   4   chr4_52673412     ZHar    A    T        0      0        2 
   4   chr4_52673412   Sample    A    T        0      0        2 
   4   chr4_52675683     AAsi    A    T        0      0        2 
   4   chr4_52675683     AKia    A    T        0      0        2 
   4   chr4_52675683     AOna    A    T        0      0        2 
   4   chr4_52675683     ASom    A    T        0      0        2 
   4   chr4_52675683     HCab    A    T        0      0        2 
   4   chr4_52675683     HPrz    A    T        0      0        2 
   4   chr4_52675683     ZBoe    A    T        0      0        2 
   4   chr4_52675683     ZGre    A    T        0      0        2 
   4   chr4_52675683     ZHar    A    T        1      2        2 
   4   chr4_52675683   Sample    A    T        0      0        2 
   4   chr4_52705975     AAsi    G    T        0      0        2 
   4   chr4_52705975     AKia    G    T        0      0        2 
   4   chr4_52705975     AOna    G    T        0      0        2 
   4   chr4_52705975     ASom    G    T        0      0        2 
   4   chr4_52705975     HCab    G    T        1      2        2 
   4   chr4_52705975     HPrz    G    T        1      2        2 
   4   chr4_52705975     ZBoe    G    T        0      0        2 
   4   chr4_52705975     ZGre    G    T        0      0        2 
   4   chr4_52705975     ZHar    G    T        0      0        2 
   4   chr4_52705975   Sample    G    T        0      0        2 
   4   chr4_52713395     AAsi    G    C        0      0        2 
   4   chr4_52713395     AKia    G    C        0      0        2 
   4   chr4_52713395     AOna    G    C        0      0        2 
   4   chr4_52713395     ASom    G    C        0      0        2 
   4   chr4_52713395     HCab    G    C        1      2        2 
   4   chr4_52713395     HPrz    G    C        1      2        2 
   4   chr4_52713395     ZBoe    G    C        0      0        2 
   4   chr4_52713395     ZGre    G    C        0      0        2 
   4   chr4_52713395     ZHar    G    C        0      0        2 
   4   chr4_52713395   Sample    G    C        0      0        2 
   4   chr4_52716495     AAsi    T    G        0      0        2 
   4   chr4_52716495     AKia    T    G        0      0        2 
   4   chr4_52716495     AOna    T    G        0      0        2 
   4   chr4_52716495     ASom    T    G        0      0        2 
   4   chr4_52716495     HCab    T    G        0      0        2 
   4   chr4_52716495     HPrz    T    G        0      0        2 
   4   chr4_52716495     ZBoe    T    G        0      0        2 
   4   chr4_52716495     ZGre    T    G        0      0        2 
   4   chr4_52716495     ZHar    T    G        1      2        2 
   4   chr4_52716495   Sample    T    G        0      0        2 
   4   chr4_52726788     AAsi    C    A        0      0        2 
   4   chr4_52726788     AKia    C    A        1      2        2 
   4   chr4_52726788     AOna    C    A      0.5      1        2 
   4   chr4_52726788     ASom    C    A        0      0        2 
   4   chr4_52726788     HCab    C    A        0      0        2 
   4   chr4_52726788     HPrz    C    A        0      0        2 
   4   chr4_52726788     ZBoe    C    A        0      0        2 
   4   chr4_52726788     ZGre    C    A        0      0        2 
   4   chr4_52726788     ZHar    C    A        0      0        2 
   4   chr4_52726788   Sample    C    A        0      0        2 
   4   chr4_52732330     AAsi    T    A        0      0        2 
   4   chr4_52732330     AKia    T    A        0      0        2 
   4   chr4_52732330     AOna    T    A        0      0        2 
   4   chr4_52732330     ASom    T    A        0      0        2 
   4   chr4_52732330     HCab    T    A        0      0        2 
   4   chr4_52732330     HPrz    T    A        0      0        2 
   4   chr4_52732330     ZBoe    T    A      0.5      1        2 
   4   chr4_52732330     ZGre    T    A        0      0        2 
   4   chr4_52732330     ZHar    T    A        0      0        2 
   4   chr4_52732330   Sample    T    A        0      0        2 
   4   chr4_52737648     AAsi    G    T        0      0        2 
   4   chr4_52737648     AKia    G    T        0      0        2 
   4   chr4_52737648     AOna    G    T        0      0        2 
   4   chr4_52737648     ASom    G    T        0      0        2 
   4   chr4_52737648     HCab    G    T        0      0        2 
   4   chr4_52737648     HPrz    G    T      0.5      1        2 
   4   chr4_52737648     ZBoe    G    T        0      0        2 
   4   chr4_52737648     ZGre    G    T        0      0        2 
   4   chr4_52737648     ZHar    G    T        0      0        2 
   4   chr4_52737648   Sample    G    T        0      0        2 
   4   chr4_52785921     AAsi    A    C        0      0        2 
   4   chr4_52785921     AKia    A    C        1      2        2 
   4   chr4_52785921     AOna    A    C        0      0        2 
   4   chr4_52785921     ASom    A    C        0      0        2 
   4   chr4_52785921     HCab    A    C        0      0        2 
   4   chr4_52785921     HPrz    A    C        0      0        2 
   4   chr4_52785921     ZBoe    A    C        0      0        2 
   4   chr4_52785921     ZGre    A    C        0      0        2 
   4   chr4_52785921     ZHar    A    C        0      0        2 
   4   chr4_52785921   Sample    A    C        0      0        2 
   4   chr4_52826850     AAsi    G    T        0      0        2 
   4   chr4_52826850     AKia    G    T        0      0        2 
   4   chr4_52826850     AOna    G    T      0.5      1        2 
   4   chr4_52826850     ASom    G    T        0      0        2 
   4   chr4_52826850     HCab    G    T        0      0        2 
   4   chr4_52826850     HPrz    G    T        0      0        2 
   4   chr4_52826850     ZBoe    G    T        0      0        2 
   4   chr4_52826850     ZGre    G    T        0      0        2 
   4   chr4_52826850     ZHar    G    T        0      0        2 
   4   chr4_52826850   Sample    G    T        0      0        2 
   4   chr4_52830338     AAsi    C    A        0      0        2 
   4   chr4_52830338     AKia    C    A        0      0        2 
   4   chr4_52830338     AOna    C    A        0      0        2 
   4   chr4_52830338     ASom    C    A        0      0        2 
   4   chr4_52830338     HCab    C    A        0      0        2 
   4   chr4_52830338     HPrz    C    A        0      0        2 
   4   chr4_52830338     ZBoe    C    A        0      0        2 
   4   chr4_52830338     ZGre    C    A        1      2        2 
   4   chr4_52830338     ZHar    C    A        0      0        2 
   4   chr4_52830338   Sample    C    A        0      0        2 
   4   chr4_52842164     AAsi    G    T        0      0        2 
   4   chr4_52842164     AKia    G    T        0      0        2 
   4   chr4_52842164     AOna    G    T        0      0        2 
   4   chr4_52842164     ASom    G    T        0      0        2 
   4   chr4_52842164     HCab    G    T        0      0        2 
   4   chr4_52842164     HPrz    G    T        0      0        2 
   4   chr4_52842164     ZBoe    G    T      0.5      1        2 
   4   chr4_52842164     ZGre    G    T        0      0        2 
   4   chr4_52842164     ZHar    G    T        0      0        2 
   4   chr4_52842164   Sample    G    T        0      0        2 
   4   chr4_52845116     AAsi    G    T        1      2        2 
   4   chr4_52845116     AKia    G    T        0      0        2 
   4   chr4_52845116     AOna    G    T        0      0        2 
   4   chr4_52845116     ASom    G    T        0      0        2 
   4   chr4_52845116     HCab    G    T        0      0        2 
   4   chr4_52845116     HPrz    G    T        0      0        2 
   4   chr4_52845116     ZBoe    G    T        0      0        2 
   4   chr4_52845116     ZGre    G    T        0      0        2 
   4   chr4_52845116     ZHar    G    T        0      0        2 
   4   chr4_52845116   Sample    G    T        1      2        2 
   4   chr4_52847813     AAsi    G    T        0      0        2 
   4   chr4_52847813     AKia    G    T        0      0        2 
   4   chr4_52847813     AOna    G    T        0      0        2 
   4   chr4_52847813     ASom    G    T        0      0        2 
   4   chr4_52847813     HCab    G    T        1      2        2 
   4   chr4_52847813     HPrz    G    T        1      2        2 
   4   chr4_52847813     ZBoe    G    T        0      0        2 
   4   chr4_52847813     ZGre    G    T        0      0        2 
   4   chr4_52847813     ZHar    G    T        0      0        2 
   4   chr4_52847813   Sample    G    T        0      0        2 
   4   chr4_52890233     AAsi    A    C        0      0        2 
   4   chr4_52890233     AKia    A    C        0      0        2 
   4   chr4_52890233     AOna    A    C        0      0        2 
   4   chr4_52890233     ASom    A    C        0      0        2 
   4   chr4_52890233     HCab    A    C        1      2        2 
   4   chr4_52890233     HPrz    A    C        1      2        2 
   4   chr4_52890233     ZBoe    A    C        0      0        2 
   4   chr4_52890233     ZGre    A    C        0      0        2 
   4   chr4_52890233     ZHar    A    C        0      0        2 
   4   chr4_52890233   Sample    A    C        0      0        2 
   4   chr4_52915372     AAsi    C    A        0      0        2 
   4   chr4_52915372     AKia    C    A        0      0        2 
   4   chr4_52915372     AOna    C    A        0      0        2 
   4   chr4_52915372     ASom    C    A        0      0        2 
   4   chr4_52915372     HCab    C    A        1      2        2 
   4   chr4_52915372     HPrz    C    A        1      2        2 
   4   chr4_52915372     ZBoe    C    A        0      0        2 
   4   chr4_52915372     ZGre    C    A        0      0        2 
   4   chr4_52915372     ZHar    C    A        0      0        2 
   4   chr4_52915372   Sample    C    A        0      0        2 
   4   chr4_52928824     AAsi    C    A        0      0        2 
   4   chr4_52928824     AKia    C    A        0      0        2 
   4   chr4_52928824     AOna    C    A        0      0        2 
   4   chr4_52928824     ASom    C    A        0      0        2 
   4   chr4_52928824     HCab    C    A        1      2        2 
   4   chr4_52928824     HPrz    C    A        1      2        2 
   4   chr4_52928824     ZBoe    C    A        0      0        2 
   4   chr4_52928824     ZGre    C    A        0      0        2 
   4   chr4_52928824     ZHar    C    A        0      0        2 
   4   chr4_52928824   Sample    C    A        0      0        2 
   4   chr4_52950690     AAsi    T    A        0      0        2 
   4   chr4_52950690     AKia    T    A        0      0        2 
   4   chr4_52950690     AOna    T    A        0      0        2 
   4   chr4_52950690     ASom    T    A        0      0        2 
   4   chr4_52950690     HCab    T    A        0      0        2 
   4   chr4_52950690     HPrz    T    A        1      2        2 
   4   chr4_52950690     ZBoe    T    A        0      0        2 
   4   chr4_52950690     ZGre    T    A        0      0        2 
   4   chr4_52950690     ZHar    T    A        0      0        2 
   4   chr4_52950690   Sample    T    A        0      0        2 
   4   chr4_52954019     AAsi    A    T        0      0        2 
   4   chr4_52954019     AKia    A    T        0      0        2 
   4   chr4_52954019     AOna    A    T        0      0        2 
   4   chr4_52954019     ASom    A    T        0      0        2 
   4   chr4_52954019     HCab    A    T        1      2        2 
   4   chr4_52954019     HPrz    A    T        1      2        2 
   4   chr4_52954019     ZBoe    A    T        0      0        2 
   4   chr4_52954019     ZGre    A    T        0      0        2 
   4   chr4_52954019     ZHar    A    T        0      0        2 
   4   chr4_52954019   Sample    A    T        0      0        2 
   4   chr4_52960622     AAsi    G    T        1      2        2 
   4   chr4_52960622     AKia    G    T        0      0        2 
   4   chr4_52960622     AOna    G    T        0      0        2 
   4   chr4_52960622     ASom    G    T        1      2        2 
   4   chr4_52960622     HCab    G    T        0      0        2 
   4   chr4_52960622     HPrz    G    T        0      0        2 
   4   chr4_52960622     ZBoe    G    T        0      0        2 
   4   chr4_52960622     ZGre    G    T        0      0        2 
   4   chr4_52960622     ZHar    G    T        0      0        2 
   4   chr4_52960622   Sample    G    T        1      2        2 
   4   chr4_52974124     AAsi    C    G        0      0        2 
   4   chr4_52974124     AKia    C    G        0      0        2 
   4   chr4_52974124     AOna    C    G        0      0        2 
   4   chr4_52974124     ASom    C    G        0      0        2 
   4   chr4_52974124     HCab    C    G        1      2        2 
   4   chr4_52974124     HPrz    C    G        1      2        2 
   4   chr4_52974124     ZBoe    C    G        0      0        2 
   4   chr4_52974124     ZGre    C    G        0      0        2 
   4   chr4_52974124     ZHar    C    G        0      0        2 
   4   chr4_52974124   Sample    C    G        0      0        2 
   4   chr4_52979290     AAsi    G    C        0      0        2 
   4   chr4_52979290     AKia    G    C        0      0        2 
   4   chr4_52979290     AOna    G    C        0      0        2 
   4   chr4_52979290     ASom    G    C        0      0        2 
   4   chr4_52979290     HCab    G    C        1      2        2 
   4   chr4_52979290     HPrz    G    C        0      0        2 
   4   chr4_52979290     ZBoe    G    C        0      0        2 
   4   chr4_52979290     ZGre    G    C        0      0        2 
   4   chr4_52979290     ZHar    G    C        0      0        2 
   4   chr4_52979290   Sample    G    C        0      0        2 
   4   chr4_53018528     AAsi    C    G        0      0        2 
   4   chr4_53018528     AKia    C    G        0      0        2 
   4   chr4_53018528     AOna    C    G        0      0        2 
   4   chr4_53018528     ASom    C    G        0      0        2 
   4   chr4_53018528     HCab    C    G        0      0        2 
   4   chr4_53018528     HPrz    C    G      0.5      1        2 
   4   chr4_53018528     ZBoe    C    G        0      0        2 
   4   chr4_53018528     ZGre    C    G        0      0        2 
   4   chr4_53018528     ZHar    C    G        0      0        2 
   4   chr4_53018528   Sample    C    G        0      0        2 
   4   chr4_53034711     AAsi    A    C        0      0        2 
   4   chr4_53034711     AKia    A    C        0      0        2 
   4   chr4_53034711     AOna    A    C        0      0        2 
   4   chr4_53034711     ASom    A    C        0      0        2 
   4   chr4_53034711     HCab    A    C        1      2        2 
   4   chr4_53034711     HPrz    A    C        1      2        2 
   4   chr4_53034711     ZBoe    A    C        0      0        2 
   4   chr4_53034711     ZGre    A    C        0      0        2 
   4   chr4_53034711     ZHar    A    C        0      0        2 
   4   chr4_53034711   Sample    A    C        0      0        2 
   4   chr4_53049862     AAsi    A    C        0      0        2 
   4   chr4_53049862     AKia    A    C        0      0        2 
   4   chr4_53049862     AOna    A    C        0      0        2 
   4   chr4_53049862     ASom    A    C        0      0        2 
   4   chr4_53049862     HCab    A    C        0      0        2 
   4   chr4_53049862     HPrz    A    C        0      0        2 
   4   chr4_53049862     ZBoe    A    C      0.5      1        2 
   4   chr4_53049862     ZGre    A    C        0      0        2 
   4   chr4_53049862     ZHar    A    C        0      0        2 
   4   chr4_53049862   Sample    A    C        0      0        2 
   4   chr4_53050803     AAsi    A    T        0      0        2 
   4   chr4_53050803     AKia    A    T      0.5      1        2 
   4   chr4_53050803     AOna    A    T        0      0        2 
   4   chr4_53050803     ASom    A    T        0      0        2 
   4   chr4_53050803     HCab    A    T        0      0        2 
   4   chr4_53050803     HPrz    A    T        0      0        2 
   4   chr4_53050803     ZBoe    A    T        0      0        2 
   4   chr4_53050803     ZGre    A    T        0      0        2 
   4   chr4_53050803     ZHar    A    T        0      0        2 
   4   chr4_53050803   Sample    A    T        0      0        2 
   4   chr4_53061668     AAsi    T    A        0      0        2 
   4   chr4_53061668     AKia    T    A        0      0        2 
   4   chr4_53061668     AOna    T    A        0      0        2 
   4   chr4_53061668     ASom    T    A        0      0        2 
   4   chr4_53061668     HCab    T    A        1      2        2 
   4   chr4_53061668     HPrz    T    A        1      2        2 
   4   chr4_53061668     ZBoe    T    A        0      0        2 
   4   chr4_53061668     ZGre    T    A        0      0        2 
   4   chr4_53061668     ZHar    T    A        0      0        2 
   4   chr4_53061668   Sample    T    A        0      0        2 
   4   chr4_53083852     AAsi    C    G        0      0        2 
   4   chr4_53083852     AKia    C    G        0      0        2 
   4   chr4_53083852     AOna    C    G        0      0        2 
   4   chr4_53083852     ASom    C    G        0      0        2 
   4   chr4_53083852     HCab    C    G        0      0        2 
   4   chr4_53083852     HPrz    C    G      0.5      1        2 
   4   chr4_53083852     ZBoe    C    G        0      0        2 
   4   chr4_53083852     ZGre    C    G        0      0        2 
   4   chr4_53083852     ZHar    C    G        0      0        2 
   4   chr4_53083852   Sample    C    G        0      0        2 
   4   chr4_53114038     AAsi    G    C        0      0        2 
   4   chr4_53114038     AKia    G    C        0      0        2 
   4   chr4_53114038     AOna    G    C        0      0        2 
   4   chr4_53114038     ASom    G    C        0      0        2 
   4   chr4_53114038     HCab    G    C        0      0        2 
   4   chr4_53114038     HPrz    G    C        0      0        2 
   4   chr4_53114038     ZBoe    G    C        1      2        2 
   4   chr4_53114038     ZGre    G    C        1      2        2 
   4   chr4_53114038     ZHar    G    C        1      2        2 
   4   chr4_53114038   Sample    G    C        0      0        2 
   4   chr4_53131291     AAsi    A    T        0      0        2 
   4   chr4_53131291     AKia    A    T        0      0        2 
   4   chr4_53131291     AOna    A    T        0      0        2 
   4   chr4_53131291     ASom    A    T        0      0        2 
   4   chr4_53131291     HCab    A    T        1      2        2 
   4   chr4_53131291     HPrz    A    T        1      2        2 
   4   chr4_53131291     ZBoe    A    T        0      0        2 
   4   chr4_53131291     ZGre    A    T        0      0        2 
   4   chr4_53131291     ZHar    A    T        0      0        2 
   4   chr4_53131291   Sample    A    T        0      0        2 
   4   chr4_53132942     AAsi    A    T        0      0        2 
   4   chr4_53132942     AKia    A    T        0      0        2 
   4   chr4_53132942     AOna    A    T        0      0        2 
   4   chr4_53132942     ASom    A    T        0      0        2 
   4   chr4_53132942     HCab    A    T        1      2        2 
   4   chr4_53132942     HPrz    A    T        1      2        2 
   4   chr4_53132942     ZBoe    A    T        0      0        2 
   4   chr4_53132942     ZGre    A    T        0      0        2 
   4   chr4_53132942     ZHar    A    T        0      0        2 
   4   chr4_53132942   Sample    A    T        0      0        2 
   4   chr4_53169096     AAsi    T    A        0      0        2 
   4   chr4_53169096     AKia    T    A        0      0        2 
   4   chr4_53169096     AOna    T    A      0.5      1        2 
   4   chr4_53169096     ASom    T    A        0      0        2 
   4   chr4_53169096     HCab    T    A        0      0        2 
   4   chr4_53169096     HPrz    T    A        0      0        2 
   4   chr4_53169096     ZBoe    T    A        0      0        2 
   4   chr4_53169096     ZGre    T    A        0      0        2 
   4   chr4_53169096     ZHar    T    A        0      0        2 
   4   chr4_53169096   Sample    T    A        0      0        2 
   4   chr4_53177581     AAsi    G    T        0      0        2 
   4   chr4_53177581     AKia    G    T        0      0        2 
   4   chr4_53177581     AOna    G    T        0      0        2 
   4   chr4_53177581     ASom    G    T        0      0        2 
   4   chr4_53177581     HCab    G    T        0      0        2 
   4   chr4_53177581     HPrz    G    T        0      0        2 
   4   chr4_53177581     ZBoe    G    T      0.5      1        2 
   4   chr4_53177581     ZGre    G    T        0      0        2 
   4   chr4_53177581     ZHar    G    T        0      0        2 
   4   chr4_53177581   Sample    G    T        0      0        2 
   4   chr4_53188280     AAsi    C    G      0.5      1        2 
   4   chr4_53188280     AKia    C    G        0      0        2 
   4   chr4_53188280     AOna    C    G        0      0        2 
   4   chr4_53188280     ASom    C    G        0      0        2 
   4   chr4_53188280     HCab    C    G        0      0        2 
   4   chr4_53188280     HPrz    C    G        0      0        2 
   4   chr4_53188280     ZBoe    C    G        0      0        2 
   4   chr4_53188280     ZGre    C    G        0      0        2 
   4   chr4_53188280     ZHar    C    G        0      0        2 
   4   chr4_53188280   Sample    C    G        0      0        2 
   4   chr4_53191772     AAsi    A    T        0      0        2 
   4   chr4_53191772     AKia    A    T        0      0        2 
   4   chr4_53191772     AOna    A    T        0      0        2 
   4   chr4_53191772     ASom    A    T        0      0        2 
   4   chr4_53191772     HCab    A    T        0      0        2 
   4   chr4_53191772     HPrz    A    T        0      0        2 
   4   chr4_53191772     ZBoe    A    T        0      0        2 
   4   chr4_53191772     ZGre    A    T        1      2        2 
   4   chr4_53191772     ZHar    A    T        0      0        2 
   4   chr4_53191772   Sample    A    T        0      0        2 
   4   chr4_53202192     AAsi    G    T        0      0        2 
   4   chr4_53202192     AKia    G    T        0      0        2 
   4   chr4_53202192     AOna    G    T      0.5      1        2 
   4   chr4_53202192     ASom    G    T        0      0        2 
   4   chr4_53202192     HCab    G    T        0      0        2 
   4   chr4_53202192     HPrz    G    T        0      0        2 
   4   chr4_53202192     ZBoe    G    T        0      0        2 
   4   chr4_53202192     ZGre    G    T        0      0        2 
   4   chr4_53202192     ZHar    G    T        0      0        2 
   4   chr4_53202192   Sample    G    T        0      0        2 
   4   chr4_53224207     AAsi    A    C        1      2        2 
   4   chr4_53224207     AKia    A    C        0      0        2 
   4   chr4_53224207     AOna    A    C        0      0        2 
   4   chr4_53224207     ASom    A    C        1      2        2 
   4   chr4_53224207     HCab    A    C        0      0        2 
   4   chr4_53224207     HPrz    A    C        0      0        2 
   4   chr4_53224207     ZBoe    A    C        0      0        2 
   4   chr4_53224207     ZGre    A    C        0      0        2 
   4   chr4_53224207     ZHar    A    C        0      0        2 
   4   chr4_53224207   Sample    A    C        1      2        2 
   4   chr4_53239625     AAsi    A    C        0      0        2 
   4   chr4_53239625     AKia    A    C        0      0        2 
   4   chr4_53239625     AOna    A    C        0      0        2 
   4   chr4_53239625     ASom    A    C        1      2        2 
   4   chr4_53239625     HCab    A    C        0      0        2 
   4   chr4_53239625     HPrz    A    C        0      0        2 
   4   chr4_53239625     ZBoe    A    C        0      0        2 
   4   chr4_53239625     ZGre    A    C        0      0        2 
   4   chr4_53239625     ZHar    A    C        0      0        2 
   4   chr4_53239625   Sample    A    C        0      0        2 
   4   chr4_53245697     AAsi    C    G        0      0        2 
   4   chr4_53245697     AKia    C    G        0      0        2 
   4   chr4_53245697     AOna    C    G        0      0        2 
   4   chr4_53245697     ASom    C    G        0      0        2 
   4   chr4_53245697     HCab    C    G        0      0        2 
   4   chr4_53245697     HPrz    C    G        0      0        2 
   4   chr4_53245697     ZBoe    C    G        0      0        2 
   4   chr4_53245697     ZGre    C    G        1      2        2 
   4   chr4_53245697     ZHar    C    G        0      0        2 
   4   chr4_53245697   Sample    C    G        0      0        2 
   4   chr4_53250304     AAsi    A    C        0      0        2 
   4   chr4_53250304     AKia    A    C        0      0        2 
   4   chr4_53250304     AOna    A    C        0      0        2 
   4   chr4_53250304     ASom    A    C        0      0        2 
   4   chr4_53250304     HCab    A    C        0      0        2 
   4   chr4_53250304     HPrz    A    C      0.5      1        2 
   4   chr4_53250304     ZBoe    A    C        0      0        2 
   4   chr4_53250304     ZGre    A    C        0      0        2 
   4   chr4_53250304     ZHar    A    C        0      0        2 
   4   chr4_53250304   Sample    A    C        0      0        2 
   4   chr4_53251136     AAsi    C    A        0      0        2 
   4   chr4_53251136     AKia    C    A        0      0        2 
   4   chr4_53251136     AOna    C    A        0      0        2 
   4   chr4_53251136     ASom    C    A        0      0        2 
   4   chr4_53251136     HCab    C    A      0.5      1        2 
   4   chr4_53251136     HPrz    C    A        0      0        2 
   4   chr4_53251136     ZBoe    C    A        0      0        2 
   4   chr4_53251136     ZGre    C    A        0      0        2 
   4   chr4_53251136     ZHar    C    A        0      0        2 
   4   chr4_53251136   Sample    C    A        0      0        2 
   4   chr4_53258231     AAsi    G    C        0      0        2 
   4   chr4_53258231     AKia    G    C        0      0        2 
   4   chr4_53258231     AOna    G    C        0      0        2 
   4   chr4_53258231     ASom    G    C        0      0        2 
   4   chr4_53258231     HCab    G    C        0      0        2 
   4   chr4_53258231     HPrz    G    C        0      0        2 
   4   chr4_53258231     ZBoe    G    C        0      0        2 
   4   chr4_53258231     ZGre    G    C        0      0        2 
   4   chr4_53258231     ZHar    G    C      0.5      1        2 
   4   chr4_53258231   Sample    G    C        0      0        2 
   4   chr4_53260429     AAsi    T    A        0      0        2 
   4   chr4_53260429     AKia    T    A        0      0        2 
   4   chr4_53260429     AOna    T    A        0      0        2 
   4   chr4_53260429     ASom    T    A        0      0        2 
   4   chr4_53260429     HCab    T    A        1      2        2 
   4   chr4_53260429     HPrz    T    A        1      2        2 
   4   chr4_53260429     ZBoe    T    A        0      0        2 
   4   chr4_53260429     ZGre    T    A        0      0        2 
   4   chr4_53260429     ZHar    T    A        0      0        2 
   4   chr4_53260429   Sample    T    A        0      0        2 
   4   chr4_53264897     AAsi    T    A        0      0        2 
   4   chr4_53264897     AKia    T    A        0      0        2 
   4   chr4_53264897     AOna    T    A        0      0        2 
   4   chr4_53264897     ASom    T    A        0      0        2 
   4   chr4_53264897     HCab    T    A        0      0        2 
   4   chr4_53264897     HPrz    T    A        0      0        2 
   4   chr4_53264897     ZBoe    T    A      0.5      1        2 
   4   chr4_53264897     ZGre    T    A        0      0        2 
   4   chr4_53264897     ZHar    T    A        0      0        2 
   4   chr4_53264897   Sample    T    A        0      0        2 
   4   chr4_53269320     AAsi    G    T        0      0        2 
   4   chr4_53269320     AKia    G    T        0      0        2 
   4   chr4_53269320     AOna    G    T        0      0        2 
   4   chr4_53269320     ASom    G    T        0      0        2 
   4   chr4_53269320     HCab    G    T        0      0        2 
   4   chr4_53269320     HPrz    G    T        0      0        2 
   4   chr4_53269320     ZBoe    G    T        0      0        2 
   4   chr4_53269320     ZGre    G    T        0      0        2 
   4   chr4_53269320     ZHar    G    T      0.5      1        2 
   4   chr4_53269320   Sample    G    T        0      0        2 
   4   chr4_53279290     AAsi    C    G        0      0        2 
   4   chr4_53279290     AKia    C    G        0      0        2 
   4   chr4_53279290     AOna    C    G        0      0        2 
   4   chr4_53279290     ASom    C    G        0      0        2 
   4   chr4_53279290     HCab    C    G        0      0        2 
   4   chr4_53279290     HPrz    C    G        0      0        2 
   4   chr4_53279290     ZBoe    C    G        0      0        2 
   4   chr4_53279290     ZGre    C    G        0      0        2 
   4   chr4_53279290     ZHar    C    G      0.5      1        2 
   4   chr4_53279290   Sample    C    G        0      0        2 
   4   chr4_53311225     AAsi    T    A        0      0        2 
   4   chr4_53311225     AKia    T    A        1      2        2 
   4   chr4_53311225     AOna    T    A        1      2        2 
   4   chr4_53311225     ASom    T    A        0      0        2 
   4   chr4_53311225     HCab    T    A        0      0        2 
   4   chr4_53311225     HPrz    T    A        0      0        2 
   4   chr4_53311225     ZBoe    T    A        0      0        2 
   4   chr4_53311225     ZGre    T    A        0      0        2 
   4   chr4_53311225     ZHar    T    A        0      0        2 
   4   chr4_53311225   Sample    T    A        0      0        2 
   4   chr4_53340412     AAsi    A    T        0      0        2 
   4   chr4_53340412     AKia    A    T        0      0        2 
   4   chr4_53340412     AOna    A    T        0      0        2 
   4   chr4_53340412     ASom    A    T        1      2        2 
   4   chr4_53340412     HCab    A    T        0      0        2 
   4   chr4_53340412     HPrz    A    T        0      0        2 
   4   chr4_53340412     ZBoe    A    T        0      0        2 
   4   chr4_53340412     ZGre    A    T        0      0        2 
   4   chr4_53340412     ZHar    A    T        0      0        2 
   4   chr4_53340412   Sample    A    T        0      0        2 
   4   chr4_53359323     AAsi    C    G        0      0        2 
   4   chr4_53359323     AKia    C    G        0      0        2 
   4   chr4_53359323     AOna    C    G        0      0        2 
   4   chr4_53359323     ASom    C    G        0      0        2 
   4   chr4_53359323     HCab    C    G        0      0        2 
   4   chr4_53359323     HPrz    C    G        0      0        2 
   4   chr4_53359323     ZBoe    C    G        0      0        2 
   4   chr4_53359323     ZGre    C    G        0      0        2 
   4   chr4_53359323     ZHar    C    G      0.5      1        2 
   4   chr4_53359323   Sample    C    G        0      0        2 
   4   chr4_53361090     AAsi    G    C        0      0        2 
   4   chr4_53361090     AKia    G    C        0      0        2 
   4   chr4_53361090     AOna    G    C        0      0        2 
   4   chr4_53361090     ASom    G    C        1      2        2 
   4   chr4_53361090     HCab    G    C        0      0        2 
   4   chr4_53361090     HPrz    G    C        0      0        2 
   4   chr4_53361090     ZBoe    G    C        0      0        2 
   4   chr4_53361090     ZGre    G    C        0      0        2 
   4   chr4_53361090     ZHar    G    C        0      0        2 
   4   chr4_53361090   Sample    G    C        0      0        2 
   4   chr4_53363464     AAsi    G    T        0      0        2 
   4   chr4_53363464     AKia    G    T        0      0        2 
   4   chr4_53363464     AOna    G    T        0      0        2 
   4   chr4_53363464     ASom    G    T        0      0        2 
   4   chr4_53363464     HCab    G    T        0      0        2 
   4   chr4_53363464     HPrz    G    T      0.5      1        2 
   4   chr4_53363464     ZBoe    G    T        0      0        2 
   4   chr4_53363464     ZGre    G    T        0      0        2 
   4   chr4_53363464     ZHar    G    T        0      0        2 
   4   chr4_53363464   Sample    G    T        0      0        2 
   4   chr4_53364307     AAsi    T    A        0      0        2 
   4   chr4_53364307     AKia    T    A        0      0        2 
   4   chr4_53364307     AOna    T    A        0      0        2 
   4   chr4_53364307     ASom    T    A        0      0        2 
   4   chr4_53364307     HCab    T    A        0      0        2 
   4   chr4_53364307     HPrz    T    A        0      0        2 
   4   chr4_53364307     ZBoe    T    A        1      2        2 
   4   chr4_53364307     ZGre    T    A        1      2        2 
   4   chr4_53364307     ZHar    T    A        1      2        2 
   4   chr4_53364307   Sample    T    A        0      0        2 
   4   chr4_53370081     AAsi    C    A        0      0        2 
   4   chr4_53370081     AKia    C    A        0      0        2 
   4   chr4_53370081     AOna    C    A        0      0        2 
   4   chr4_53370081     ASom    C    A        0      0        2 
   4   chr4_53370081     HCab    C    A        0      0        2 
   4   chr4_53370081     HPrz    C    A        0      0        2 
   4   chr4_53370081     ZBoe    C    A        0      0        2 
   4   chr4_53370081     ZGre    C    A        1      2        2 
   4   chr4_53370081     ZHar    C    A        0      0        2 
   4   chr4_53370081   Sample    C    A        0      0        2 
   4   chr4_53378913     AAsi    C    A        0      0        2 
   4   chr4_53378913     AKia    C    A        0      0        2 
   4   chr4_53378913     AOna    C    A        0      0        2 
   4   chr4_53378913     ASom    C    A        0      0        2 
   4   chr4_53378913     HCab    C    A        1      2        2 
   4   chr4_53378913     HPrz    C    A        1      2        2 
   4   chr4_53378913     ZBoe    C    A        0      0        2 
   4   chr4_53378913     ZGre    C    A        0      0        2 
   4   chr4_53378913     ZHar    C    A        0      0        2 
   4   chr4_53378913   Sample    C    A        0      0        2 
   4   chr4_53394219     AAsi    A    T        0      0        2 
   4   chr4_53394219     AKia    A    T        0      0        2 
   4   chr4_53394219     AOna    A    T        0      0        2 
   4   chr4_53394219     ASom    A    T        1      2        2 
   4   chr4_53394219     HCab    A    T        0      0        2 
   4   chr4_53394219     HPrz    A    T        0      0        2 
   4   chr4_53394219     ZBoe    A    T        0      0        2 
   4   chr4_53394219     ZGre    A    T        0      0        2 
   4   chr4_53394219     ZHar    A    T        0      0        2 
   4   chr4_53394219   Sample    A    T        0      0        2 
   4   chr4_53466992     AAsi    C    G        0      0        2 
   4   chr4_53466992     AKia    C    G        0      0        2 
   4   chr4_53466992     AOna    C    G        0      0        2 
   4   chr4_53466992     ASom    C    G        0      0        2 
   4   chr4_53466992     HCab    C    G        0      0        2 
   4   chr4_53466992     HPrz    C    G        0      0        2 
   4   chr4_53466992     ZBoe    C    G        0      0        2 
   4   chr4_53466992     ZGre    C    G        0      0        2 
   4   chr4_53466992     ZHar    C    G        1      2        2 
   4   chr4_53466992   Sample    C    G        0      0        2 
   4   chr4_53503023     AAsi    G    C        0      0        2 
   4   chr4_53503023     AKia    G    C        0      0        2 
   4   chr4_53503023     AOna    G    C        0      0        2 
   4   chr4_53503023     ASom    G    C        0      0        2 
   4   chr4_53503023     HCab    G    C        1      2        2 
   4   chr4_53503023     HPrz    G    C        1      2        2 
   4   chr4_53503023     ZBoe    G    C        0      0        2 
   4   chr4_53503023     ZGre    G    C        0      0        2 
   4   chr4_53503023     ZHar    G    C        0      0        2 
   4   chr4_53503023   Sample    G    C        0      0        2 
   4   chr4_53520662     AAsi    C    A        1      2        2 
   4   chr4_53520662     AKia    C    A        1      2        2 
   4   chr4_53520662     AOna    C    A        1      2        2 
   4   chr4_53520662     ASom    C    A        1      2        2 
   4   chr4_53520662     HCab    C    A        0      0        2 
   4   chr4_53520662     HPrz    C    A        0      0        2 
   4   chr4_53520662     ZBoe    C    A        0      0        2 
   4   chr4_53520662     ZGre    C    A        0      0        2 
   4   chr4_53520662     ZHar    C    A        0      0        2 
   4   chr4_53520662   Sample    C    A        1      2        2 
   4   chr4_53529818     AAsi    G    T        0      0        2 
   4   chr4_53529818     AKia    G    T        0      0        2 
   4   chr4_53529818     AOna    G    T        0      0        2 
   4   chr4_53529818     ASom    G    T        0      0        2 
   4   chr4_53529818     HCab    G    T        0      0        2 
   4   chr4_53529818     HPrz    G    T        1      2        2 
   4   chr4_53529818     ZBoe    G    T        0      0        2 
   4   chr4_53529818     ZGre    G    T        0      0        2 
   4   chr4_53529818     ZHar    G    T        0      0        2 
   4   chr4_53529818   Sample    G    T        0      0        2 
   4   chr4_53590678     AAsi    C    A        0      0        2 
   4   chr4_53590678     AKia    C    A        0      0        2 
   4   chr4_53590678     AOna    C    A        0      0        2 
   4   chr4_53590678     ASom    C    A        0      0        2 
   4   chr4_53590678     HCab    C    A        0      0        2 
   4   chr4_53590678     HPrz    C    A        0      0        2 
   4   chr4_53590678     ZBoe    C    A        1      2        2 
   4   chr4_53590678     ZGre    C    A        0      0        2 
   4   chr4_53590678     ZHar    C    A        0      0        2 
   4   chr4_53590678   Sample    C    A        0      0        2 
   4   chr4_53603865     AAsi    C    A        0      0        2 
   4   chr4_53603865     AKia    C    A        1      2        2 
   4   chr4_53603865     AOna    C    A      0.5      1        2 
   4   chr4_53603865     ASom    C    A        0      0        2 
   4   chr4_53603865     HCab    C    A        0      0        2 
   4   chr4_53603865     HPrz    C    A        0      0        2 
   4   chr4_53603865     ZBoe    C    A        0      0        2 
   4   chr4_53603865     ZGre    C    A        0      0        2 
   4   chr4_53603865     ZHar    C    A        0      0        2 
   4   chr4_53603865   Sample    C    A        0      0        2 
   4   chr4_53625063     AAsi    G    T        0      0        2 
   4   chr4_53625063     AKia    G    T        0      0        2 
   4   chr4_53625063     AOna    G    T      0.5      1        2 
   4   chr4_53625063     ASom    G    T        0      0        2 
   4   chr4_53625063     HCab    G    T        0      0        2 
   4   chr4_53625063     HPrz    G    T        0      0        2 
   4   chr4_53625063     ZBoe    G    T        0      0        2 
   4   chr4_53625063     ZGre    G    T        0      0        2 
   4   chr4_53625063     ZHar    G    T        0      0        2 
   4   chr4_53625063   Sample    G    T        0      0        2 
   4   chr4_53659385     AAsi    A    C        0      0        2 
   4   chr4_53659385     AKia    A    C        0      0        2 
   4   chr4_53659385     AOna    A    C      0.5      1        2 
   4   chr4_53659385     ASom    A    C        0      0        2 
   4   chr4_53659385     HCab    A    C        0      0        2 
   4   chr4_53659385     HPrz    A    C        0      0        2 
   4   chr4_53659385     ZBoe    A    C        0      0        2 
   4   chr4_53659385     ZGre    A    C        0      0        2 
   4   chr4_53659385     ZHar    A    C        0      0        2 
   4   chr4_53659385   Sample    A    C        0      0        2 
   4   chr4_53666410     AAsi    A    C        0      0        2 
   4   chr4_53666410     AKia    A    C        0      0        2 
   4   chr4_53666410     AOna    A    C        0      0        2 
   4   chr4_53666410     ASom    A    C        0      0        2 
   4   chr4_53666410     HCab    A    C        0      0        2 
   4   chr4_53666410     HPrz    A    C        0      0        2 
   4   chr4_53666410     ZBoe    A    C        0      0        2 
   4   chr4_53666410     ZGre    A    C        1      2        2 
   4   chr4_53666410     ZHar    A    C        0      0        2 
   4   chr4_53666410   Sample    A    C        0      0        2 
   4   chr4_53688623     AAsi    G    C        0      0        2 
   4   chr4_53688623     AKia    G    C        0      0        2 
   4   chr4_53688623     AOna    G    C        0      0        2 
   4   chr4_53688623     ASom    G    C        0      0        2 
   4   chr4_53688623     HCab    G    C        1      2        2 
   4   chr4_53688623     HPrz    G    C        1      2        2 
   4   chr4_53688623     ZBoe    G    C        0      0        2 
   4   chr4_53688623     ZGre    G    C        0      0        2 
   4   chr4_53688623     ZHar    G    C        0      0        2 
   4   chr4_53688623   Sample    G    C        0      0        2 
   4   chr4_53690136     AAsi    C    A        0      0        2 
   4   chr4_53690136     AKia    C    A        0      0        2 
   4   chr4_53690136     AOna    C    A      0.5      1        2 
   4   chr4_53690136     ASom    C    A        0      0        2 
   4   chr4_53690136     HCab    C    A        0      0        2 
   4   chr4_53690136     HPrz    C    A        0      0        2 
   4   chr4_53690136     ZBoe    C    A        0      0        2 
   4   chr4_53690136     ZGre    C    A        0      0        2 
   4   chr4_53690136     ZHar    C    A        0      0        2 
   4   chr4_53690136   Sample    C    A        0      0        2 
   4   chr4_53713233     AAsi    G    T        0      0        2 
   4   chr4_53713233     AKia    G    T        0      0        2 
   4   chr4_53713233     AOna    G    T        0      0        2 
   4   chr4_53713233     ASom    G    T        0      0        2 
   4   chr4_53713233     HCab    G    T        0      0        2 
   4   chr4_53713233     HPrz    G    T        0      0        2 
   4   chr4_53713233     ZBoe    G    T      0.5      1        2 
   4   chr4_53713233     ZGre    G    T        0      0        2 
   4   chr4_53713233     ZHar    G    T        0      0        2 
   4   chr4_53713233   Sample    G    T        0      0        2 
   4   chr4_53723204     AAsi    C    A        1      2        2 
   4   chr4_53723204     AKia    C    A        0      0        2 
   4   chr4_53723204     AOna    C    A        0      0        2 
   4   chr4_53723204     ASom    C    A        1      2        2 
   4   chr4_53723204     HCab    C    A        0      0        2 
   4   chr4_53723204     HPrz    C    A        0      0        2 
   4   chr4_53723204     ZBoe    C    A        0      0        2 
   4   chr4_53723204     ZGre    C    A        0      0        2 
   4   chr4_53723204     ZHar    C    A        0      0        2 
   4   chr4_53723204   Sample    C    A        1      2        2 
   4   chr4_53742471     AAsi    G    C        0      0        2 
   4   chr4_53742471     AKia    G    C        1      2        2 
   4   chr4_53742471     AOna    G    C      0.5      1        2 
   4   chr4_53742471     ASom    G    C        0      0        2 
   4   chr4_53742471     HCab    G    C        0      0        2 
   4   chr4_53742471     HPrz    G    C        0      0        2 
   4   chr4_53742471     ZBoe    G    C        0      0        2 
   4   chr4_53742471     ZGre    G    C        0      0        2 
   4   chr4_53742471     ZHar    G    C        0      0        2 
   4   chr4_53742471   Sample    G    C        0      0        2 
   4   chr4_53767548     AAsi    G    T        0      0        2 
   4   chr4_53767548     AKia    G    T      0.5      1        2 
   4   chr4_53767548     AOna    G    T        0      0        2 
   4   chr4_53767548     ASom    G    T        0      0        2 
   4   chr4_53767548     HCab    G    T        0      0        2 
   4   chr4_53767548     HPrz    G    T        0      0        2 
   4   chr4_53767548     ZBoe    G    T        0      0        2 
   4   chr4_53767548     ZGre    G    T        0      0        2 
   4   chr4_53767548     ZHar    G    T        0      0        2 
   4   chr4_53767548   Sample    G    T        0      0        2 
   4   chr4_53794257     AAsi    G    C        0      0        2 
   4   chr4_53794257     AKia    G    C        0      0        2 
   4   chr4_53794257     AOna    G    C        0      0        2 
   4   chr4_53794257     ASom    G    C        0      0        2 
   4   chr4_53794257     HCab    G    C        1      2        2 
   4   chr4_53794257     HPrz    G    C        1      2        2 
   4   chr4_53794257     ZBoe    G    C        0      0        2 
   4   chr4_53794257     ZGre    G    C        0      0        2 
   4   chr4_53794257     ZHar    G    C        0      0        2 
   4   chr4_53794257   Sample    G    C        0      0        2 
   4   chr4_53812382     AAsi    A    C        0      0        2 
   4   chr4_53812382     AKia    A    C        1      2        2 
   4   chr4_53812382     AOna    A    C      0.5      1        2 
   4   chr4_53812382     ASom    A    C        0      0        2 
   4   chr4_53812382     HCab    A    C        0      0        2 
   4   chr4_53812382     HPrz    A    C        0      0        2 
   4   chr4_53812382     ZBoe    A    C        0      0        2 
   4   chr4_53812382     ZGre    A    C        0      0        2 
   4   chr4_53812382     ZHar    A    C        0      0        2 
   4   chr4_53812382   Sample    A    C        0      0        2 
   4   chr4_53830448     AAsi    T    G        0      0        2 
   4   chr4_53830448     AKia    T    G        0      0        2 
   4   chr4_53830448     AOna    T    G        0      0        2 
   4   chr4_53830448     ASom    T    G        0      0        2 
   4   chr4_53830448     HCab    T    G        1      2        2 
   4   chr4_53830448     HPrz    T    G        1      2        2 
   4   chr4_53830448     ZBoe    T    G        0      0        2 
   4   chr4_53830448     ZGre    T    G        0      0        2 
   4   chr4_53830448     ZHar    T    G        0      0        2 
   4   chr4_53830448   Sample    T    G        0      0        2 
   4   chr4_53834663     AAsi    T    G        0      0        2 
   4   chr4_53834663     AKia    T    G        0      0        2 
   4   chr4_53834663     AOna    T    G        0      0        2 
   4   chr4_53834663     ASom    T    G        0      0        2 
   4   chr4_53834663     HCab    T    G        1      2        2 
   4   chr4_53834663     HPrz    T    G        1      2        2 
   4   chr4_53834663     ZBoe    T    G        0      0        2 
   4   chr4_53834663     ZGre    T    G        0      0        2 
   4   chr4_53834663     ZHar    T    G        0      0        2 
   4   chr4_53834663   Sample    T    G        0      0        2 
   4   chr4_53836955     AAsi    A    T        0      0        2 
   4   chr4_53836955     AKia    A    T        0      0        2 
   4   chr4_53836955     AOna    A    T        0      0        2 
   4   chr4_53836955     ASom    A    T        0      0        2 
   4   chr4_53836955     HCab    A    T      0.5      1        2 
   4   chr4_53836955     HPrz    A    T        0      0        2 
   4   chr4_53836955     ZBoe    A    T        0      0        2 
   4   chr4_53836955     ZGre    A    T        0      0        2 
   4   chr4_53836955     ZHar    A    T        0      0        2 
   4   chr4_53836955   Sample    A    T        0      0        2 
   4   chr4_53853782     AAsi    C    A        0      0        2 
   4   chr4_53853782     AKia    C    A        0      0        2 
   4   chr4_53853782     AOna    C    A        0      0        2 
   4   chr4_53853782     ASom    C    A        0      0        2 
   4   chr4_53853782     HCab    C    A        0      0        2 
   4   chr4_53853782     HPrz    C    A        0      0        2 
   4   chr4_53853782     ZBoe    C    A        0      0        2 
   4   chr4_53853782     ZGre    C    A      0.5      1        2 
   4   chr4_53853782     ZHar    C    A        0      0        2 
   4   chr4_53853782   Sample    C    A        0      0        2 
   4   chr4_53857121     AAsi    A    T        0      0        2 
   4   chr4_53857121     AKia    A    T      0.5      1        2 
   4   chr4_53857121     AOna    A    T      0.5      1        2 
   4   chr4_53857121     ASom    A    T        0      0        2 
   4   chr4_53857121     HCab    A    T        0      0        2 
   4   chr4_53857121     HPrz    A    T        0      0        2 
   4   chr4_53857121     ZBoe    A    T        0      0        2 
   4   chr4_53857121     ZGre    A    T        0      0        2 
   4   chr4_53857121     ZHar    A    T        0      0        2 
   4   chr4_53857121   Sample    A    T        0      0        2 
   4   chr4_53861138     AAsi    G    C        0      0        2 
   4   chr4_53861138     AKia    G    C        0      0        2 
   4   chr4_53861138     AOna    G    C        0      0        2 
   4   chr4_53861138     ASom    G    C        0      0        2 
   4   chr4_53861138     HCab    G    C        0      0        2 
   4   chr4_53861138     HPrz    G    C        0      0        2 
   4   chr4_53861138     ZBoe    G    C        1      2        2 
   4   chr4_53861138     ZGre    G    C        0      0        2 
   4   chr4_53861138     ZHar    G    C        1      2        2 
   4   chr4_53861138   Sample    G    C        0      0        2 
   4   chr4_53861721     AAsi    C    G        0      0        2 
   4   chr4_53861721     AKia    C    G      0.5      1        2 
   4   chr4_53861721     AOna    C    G        0      0        2 
   4   chr4_53861721     ASom    C    G        0      0        2 
   4   chr4_53861721     HCab    C    G        0      0        2 
   4   chr4_53861721     HPrz    C    G        0      0        2 
   4   chr4_53861721     ZBoe    C    G        0      0        2 
   4   chr4_53861721     ZGre    C    G        0      0        2 
   4   chr4_53861721     ZHar    C    G        0      0        2 
   4   chr4_53861721   Sample    C    G        0      0        2 
   4   chr4_53866535     AAsi    A    C        0      0        2 
   4   chr4_53866535     AKia    A    C        0      0        2 
   4   chr4_53866535     AOna    A    C        0      0        2 
   4   chr4_53866535     ASom    A    C        0      0        2 
   4   chr4_53866535     HCab    A    C        0      0        2 
   4   chr4_53866535     HPrz    A    C        0      0        2 
   4   chr4_53866535     ZBoe    A    C        0      0        2 
   4   chr4_53866535     ZGre    A    C        0      0        2 
   4   chr4_53866535     ZHar    A    C        1      2        2 
   4   chr4_53866535   Sample    A    C        0      0        2 
   4   chr4_53867996     AAsi    A    C        0      0        2 
   4   chr4_53867996     AKia    A    C        1      2        2 
   4   chr4_53867996     AOna    A    C        0      0        2 
   4   chr4_53867996     ASom    A    C        0      0        2 
   4   chr4_53867996     HCab    A    C        0      0        2 
   4   chr4_53867996     HPrz    A    C        0      0        2 
   4   chr4_53867996     ZBoe    A    C        0      0        2 
   4   chr4_53867996     ZGre    A    C        0      0        2 
   4   chr4_53867996     ZHar    A    C        0      0        2 
   4   chr4_53867996   Sample    A    C        0      0        2 
   4   chr4_53876927     AAsi    G    T        0      0        2 
   4   chr4_53876927     AKia    G    T        0      0        2 
   4   chr4_53876927     AOna    G    T        0      0        2 
   4   chr4_53876927     ASom    G    T        0      0        2 
   4   chr4_53876927     HCab    G    T        1      2        2 
   4   chr4_53876927     HPrz    G    T        1      2        2 
   4   chr4_53876927     ZBoe    G    T        0      0        2 
   4   chr4_53876927     ZGre    G    T        0      0        2 
   4   chr4_53876927     ZHar    G    T        0      0        2 
   4   chr4_53876927   Sample    G    T        0      0        2 
   4   chr4_53878276     AAsi    A    C      0.5      1        2 
   4   chr4_53878276     AKia    A    C        0      0        2 
   4   chr4_53878276     AOna    A    C        0      0        2 
   4   chr4_53878276     ASom    A    C        0      0        2 
   4   chr4_53878276     HCab    A    C        0      0        2 
   4   chr4_53878276     HPrz    A    C        0      0        2 
   4   chr4_53878276     ZBoe    A    C        0      0        2 
   4   chr4_53878276     ZGre    A    C        0      0        2 
   4   chr4_53878276     ZHar    A    C        0      0        2 
   4   chr4_53878276   Sample    A    C        0      0        2 
   4   chr4_53885927     AAsi    G    T        0      0        2 
   4   chr4_53885927     AKia    G    T        0      0        2 
   4   chr4_53885927     AOna    G    T        0      0        2 
   4   chr4_53885927     ASom    G    T        0      0        2 
   4   chr4_53885927     HCab    G    T        0      0        2 
   4   chr4_53885927     HPrz    G    T        0      0        2 
   4   chr4_53885927     ZBoe    G    T      0.5      1        2 
   4   chr4_53885927     ZGre    G    T        0      0        2 
   4   chr4_53885927     ZHar    G    T        0      0        2 
   4   chr4_53885927   Sample    G    T        0      0        2 
   4   chr4_53886477     AAsi    C    A        0      0        2 
   4   chr4_53886477     AKia    C    A        0      0        2 
   4   chr4_53886477     AOna    C    A        0      0        2 
   4   chr4_53886477     ASom    C    A        0      0        2 
   4   chr4_53886477     HCab    C    A        0      0        2 
   4   chr4_53886477     HPrz    C    A        1      2        2 
   4   chr4_53886477     ZBoe    C    A        0      0        2 
   4   chr4_53886477     ZGre    C    A        0      0        2 
   4   chr4_53886477     ZHar    C    A        0      0        2 
   4   chr4_53886477   Sample    C    A        0      0        2 
   4   chr4_53890986     AAsi    C    G        0      0        2 
   4   chr4_53890986     AKia    C    G        0      0        2 
   4   chr4_53890986     AOna    C    G        0      0        2 
   4   chr4_53890986     ASom    C    G        0      0        2 
   4   chr4_53890986     HCab    C    G        1      2        2 
   4   chr4_53890986     HPrz    C    G        1      2        2 
   4   chr4_53890986     ZBoe    C    G        0      0        2 
   4   chr4_53890986     ZGre    C    G        0      0        2 
   4   chr4_53890986     ZHar    C    G        0      0        2 
   4   chr4_53890986   Sample    C    G        0      0        2 
   4   chr4_53917531     AAsi    C    G        0      0        2 
   4   chr4_53917531     AKia    C    G        1      2        2 
   4   chr4_53917531     AOna    C    G      0.5      1        2 
   4   chr4_53917531     ASom    C    G        0      0        2 
   4   chr4_53917531     HCab    C    G        0      0        2 
   4   chr4_53917531     HPrz    C    G        0      0        2 
   4   chr4_53917531     ZBoe    C    G        0      0        2 
   4   chr4_53917531     ZGre    C    G        0      0        2 
   4   chr4_53917531     ZHar    C    G        0      0        2 
   4   chr4_53917531   Sample    C    G        0      0        2 
   4   chr4_53953635     AAsi    C    A        0      0        2 
   4   chr4_53953635     AKia    C    A        0      0        2 
   4   chr4_53953635     AOna    C    A        0      0        2 
   4   chr4_53953635     ASom    C    A        0      0        2 
   4   chr4_53953635     HCab    C    A        1      2        2 
   4   chr4_53953635     HPrz    C    A        1      2        2 
   4   chr4_53953635     ZBoe    C    A        0      0        2 
   4   chr4_53953635     ZGre    C    A        0      0        2 
   4   chr4_53953635     ZHar    C    A        0      0        2 
   4   chr4_53953635   Sample    C    A        0      0        2 
   4   chr4_54000746     AAsi    G    T        0      0        2 
   4   chr4_54000746     AKia    G    T        0      0        2 
   4   chr4_54000746     AOna    G    T      0.5      1        2 
   4   chr4_54000746     ASom    G    T        0      0        2 
   4   chr4_54000746     HCab    G    T        0      0        2 
   4   chr4_54000746     HPrz    G    T        0      0        2 
   4   chr4_54000746     ZBoe    G    T        0      0        2 
   4   chr4_54000746     ZGre    G    T        0      0        2 
   4   chr4_54000746     ZHar    G    T        0      0        2 
   4   chr4_54000746   Sample    G    T        0      0        2 
   4   chr4_54015088     AAsi    G    C        0      0        2 
   4   chr4_54015088     AKia    G    C        0      0        2 
   4   chr4_54015088     AOna    G    C        0      0        2 
   4   chr4_54015088     ASom    G    C        0      0        2 
   4   chr4_54015088     HCab    G    C        0      0        2 
   4   chr4_54015088     HPrz    G    C      0.5      1        2 
   4   chr4_54015088     ZBoe    G    C        0      0        2 
   4   chr4_54015088     ZGre    G    C        0      0        2 
   4   chr4_54015088     ZHar    G    C        0      0        2 
   4   chr4_54015088   Sample    G    C        0      0        2 
   4   chr4_54018314     AAsi    T    G        0      0        2 
   4   chr4_54018314     AKia    T    G        0      0        2 
   4   chr4_54018314     AOna    T    G        0      0        2 
   4   chr4_54018314     ASom    T    G        0      0        2 
   4   chr4_54018314     HCab    T    G        0      0        2 
   4   chr4_54018314     HPrz    T    G      0.5      1        2 
   4   chr4_54018314     ZBoe    T    G        0      0        2 
   4   chr4_54018314     ZGre    T    G        0      0        2 
   4   chr4_54018314     ZHar    T    G        0      0        2 
   4   chr4_54018314   Sample    T    G        0      0        2 
   4   chr4_54038553     AAsi    T    G        0      0        2 
   4   chr4_54038553     AKia    T    G        0      0        2 
   4   chr4_54038553     AOna    T    G        0      0        2 
   4   chr4_54038553     ASom    T    G        0      0        2 
   4   chr4_54038553     HCab    T    G        0      0        2 
   4   chr4_54038553     HPrz    T    G        0      0        2 
   4   chr4_54038553     ZBoe    T    G        1      2        2 
   4   chr4_54038553     ZGre    T    G        0      0        2 
   4   chr4_54038553     ZHar    T    G        0      0        2 
   4   chr4_54038553   Sample    T    G        0      0        2 
   4   chr4_54040753     AAsi    G    C        0      0        2 
   4   chr4_54040753     AKia    G    C        0      0        2 
   4   chr4_54040753     AOna    G    C        0      0        2 
   4   chr4_54040753     ASom    G    C        0      0        2 
   4   chr4_54040753     HCab    G    C      0.5      1        2 
   4   chr4_54040753     HPrz    G    C      0.5      1        2 
   4   chr4_54040753     ZBoe    G    C        0      0        2 
   4   chr4_54040753     ZGre    G    C        0      0        2 
   4   chr4_54040753     ZHar    G    C        0      0        2 
   4   chr4_54040753   Sample    G    C        0      0        2 
   4   chr4_54064843     AAsi    C    A        0      0        2 
   4   chr4_54064843     AKia    C    A        0      0        2 
   4   chr4_54064843     AOna    C    A        0      0        2 
   4   chr4_54064843     ASom    C    A        0      0        2 
   4   chr4_54064843     HCab    C    A        0      0        2 
   4   chr4_54064843     HPrz    C    A        0      0        2 
   4   chr4_54064843     ZBoe    C    A        0      0        2 
   4   chr4_54064843     ZGre    C    A        0      0        2 
   4   chr4_54064843     ZHar    C    A        1      2        2 
   4   chr4_54064843   Sample    C    A        0      0        2 
   4   chr4_54072474     AAsi    C    G        0      0        2 
   4   chr4_54072474     AKia    C    G        1      2        2 
   4   chr4_54072474     AOna    C    G      0.5      1        2 
   4   chr4_54072474     ASom    C    G        0      0        2 
   4   chr4_54072474     HCab    C    G        0      0        2 
   4   chr4_54072474     HPrz    C    G        0      0        2 
   4   chr4_54072474     ZBoe    C    G        0      0        2 
   4   chr4_54072474     ZGre    C    G        0      0        2 
   4   chr4_54072474     ZHar    C    G        0      0        2 
   4   chr4_54072474   Sample    C    G        0      0        2 
   4   chr4_54076725     AAsi    A    C        0      0        2 
   4   chr4_54076725     AKia    A    C        0      0        2 
   4   chr4_54076725     AOna    A    C      0.5      1        2 
   4   chr4_54076725     ASom    A    C        0      0        2 
   4   chr4_54076725     HCab    A    C        0      0        2 
   4   chr4_54076725     HPrz    A    C        0      0        2 
   4   chr4_54076725     ZBoe    A    C        0      0        2 
   4   chr4_54076725     ZGre    A    C        0      0        2 
   4   chr4_54076725     ZHar    A    C        0      0        2 
   4   chr4_54076725   Sample    A    C        0      0        2 
   4   chr4_54093406     AAsi    G    C        1      2        2 
   4   chr4_54093406     AKia    G    C        0      0        2 
   4   chr4_54093406     AOna    G    C        0      0        2 
   4   chr4_54093406     ASom    G    C        1      2        2 
   4   chr4_54093406     HCab    G    C        0      0        2 
   4   chr4_54093406     HPrz    G    C        0      0        2 
   4   chr4_54093406     ZBoe    G    C        0      0        2 
   4   chr4_54093406     ZGre    G    C        0      0        2 
   4   chr4_54093406     ZHar    G    C        0      0        2 
   4   chr4_54093406   Sample    G    C        1      2        2 
   4   chr4_54094709     AAsi    G    C        0      0        2 
   4   chr4_54094709     AKia    G    C        0      0        2 
   4   chr4_54094709     AOna    G    C      0.5      1        2 
   4   chr4_54094709     ASom    G    C        0      0        2 
   4   chr4_54094709     HCab    G    C        0      0        2 
   4   chr4_54094709     HPrz    G    C        0      0        2 
   4   chr4_54094709     ZBoe    G    C        0      0        2 
   4   chr4_54094709     ZGre    G    C        0      0        2 
   4   chr4_54094709     ZHar    G    C        0      0        2 
   4   chr4_54094709   Sample    G    C        0      0        2 
   4   chr4_54100109     AAsi    C    G        0      0        2 
   4   chr4_54100109     AKia    C    G        0      0        2 
   4   chr4_54100109     AOna    C    G        0      0        2 
   4   chr4_54100109     ASom    C    G        0      0        2 
   4   chr4_54100109     HCab    C    G        0      0        2 
   4   chr4_54100109     HPrz    C    G        0      0        2 
   4   chr4_54100109     ZBoe    C    G        1      2        2 
   4   chr4_54100109     ZGre    C    G        1      2        2 
   4   chr4_54100109     ZHar    C    G        0      0        2 
   4   chr4_54100109   Sample    C    G        0      0        2 
   4   chr4_54158308     AAsi    G    C        0      0        2 
   4   chr4_54158308     AKia    G    C        0      0        2 
   4   chr4_54158308     AOna    G    C        0      0        2 
   4   chr4_54158308     ASom    G    C        0      0        2 
   4   chr4_54158308     HCab    G    C        0      0        2 
   4   chr4_54158308     HPrz    G    C        0      0        2 
   4   chr4_54158308     ZBoe    G    C        0      0        2 
   4   chr4_54158308     ZGre    G    C        0      0        2 
   4   chr4_54158308     ZHar    G    C      0.5      1        2 
   4   chr4_54158308   Sample    G    C        0      0        2 
   4   chr4_54174475     AAsi    C    A        0      0        2 
   4   chr4_54174475     AKia    C    A        0      0        2 
   4   chr4_54174475     AOna    C    A        0      0        2 
   4   chr4_54174475     ASom    C    A        0      0        2 
   4   chr4_54174475     HCab    C    A        0      0        2 
   4   chr4_54174475     HPrz    C    A        0      0        2 
   4   chr4_54174475     ZBoe    C    A        1      2        2 
   4   chr4_54174475     ZGre    C    A        0      0        2 
   4   chr4_54174475     ZHar    C    A        0      0        2 
   4   chr4_54174475   Sample    C    A        0      0        2 
   4   chr4_54179694     AAsi    T    G        0      0        2 
   4   chr4_54179694     AKia    T    G        1      2        2 
   4   chr4_54179694     AOna    T    G      0.5      1        2 
   4   chr4_54179694     ASom    T    G        0      0        2 
   4   chr4_54179694     HCab    T    G        0      0        2 
   4   chr4_54179694     HPrz    T    G        0      0        2 
   4   chr4_54179694     ZBoe    T    G        0      0        2 
   4   chr4_54179694     ZGre    T    G        0      0        2 
   4   chr4_54179694     ZHar    T    G        0      0        2 
   4   chr4_54179694   Sample    T    G        0      0        2 
   4   chr4_54181852     AAsi    G    C        0      0        2 
   4   chr4_54181852     AKia    G    C        0      0        2 
   4   chr4_54181852     AOna    G    C        0      0        2 
   4   chr4_54181852     ASom    G    C        0      0        2 
   4   chr4_54181852     HCab    G    C      0.5      1        2 
   4   chr4_54181852     HPrz    G    C        0      0        2 
   4   chr4_54181852     ZBoe    G    C        0      0        2 
   4   chr4_54181852     ZGre    G    C        0      0        2 
   4   chr4_54181852     ZHar    G    C        0      0        2 
   4   chr4_54181852   Sample    G    C        0      0        2 
   4   chr4_54181966     AAsi    T    G        0      0        2 
   4   chr4_54181966     AKia    T    G        0      0        2 
   4   chr4_54181966     AOna    T    G        0      0        2 
   4   chr4_54181966     ASom    T    G        0      0        2 
   4   chr4_54181966     HCab    T    G        0      0        2 
   4   chr4_54181966     HPrz    T    G        0      0        2 
   4   chr4_54181966     ZBoe    T    G        1      2        2 
   4   chr4_54181966     ZGre    T    G        1      2        2 
   4   chr4_54181966     ZHar    T    G        1      2        2 
   4   chr4_54181966   Sample    T    G        0      0        2 
   4   chr4_54256099     AAsi    T    G      0.5      1        2 
   4   chr4_54256099     AKia    T    G        0      0        2 
   4   chr4_54256099     AOna    T    G        0      0        2 
   4   chr4_54256099     ASom    T    G        0      0        2 
   4   chr4_54256099     HCab    T    G        0      0        2 
   4   chr4_54256099     HPrz    T    G        0      0        2 
   4   chr4_54256099     ZBoe    T    G        0      0        2 
   4   chr4_54256099     ZGre    T    G        0      0        2 
   4   chr4_54256099     ZHar    T    G        0      0        2 
   4   chr4_54256099   Sample    T    G        0      0        2 
   4   chr4_54308767     AAsi    T    A        0      0        2 
   4   chr4_54308767     AKia    T    A        0      0        2 
   4   chr4_54308767     AOna    T    A        0      0        2 
   4   chr4_54308767     ASom    T    A        0      0        2 
   4   chr4_54308767     HCab    T    A        1      2        2 
   4   chr4_54308767     HPrz    T    A        1      2        2 
   4   chr4_54308767     ZBoe    T    A        0      0        2 
   4   chr4_54308767     ZGre    T    A        0      0        2 
   4   chr4_54308767     ZHar    T    A        0      0        2 
   4   chr4_54308767   Sample    T    A        0      0        2 
   4   chr4_54316838     AAsi    A    C        0      0        2 
   4   chr4_54316838     AKia    A    C      0.5      1        2 
   4   chr4_54316838     AOna    A    C        0      0        2 
   4   chr4_54316838     ASom    A    C        0      0        2 
   4   chr4_54316838     HCab    A    C        0      0        2 
   4   chr4_54316838     HPrz    A    C        0      0        2 
   4   chr4_54316838     ZBoe    A    C        0      0        2 
   4   chr4_54316838     ZGre    A    C        0      0        2 
   4   chr4_54316838     ZHar    A    C        0      0        2 
   4   chr4_54316838   Sample    A    C        0      0        2 
   4   chr4_54355405     AAsi    G    C        0      0        2 
   4   chr4_54355405     AKia    G    C        0      0        2 
   4   chr4_54355405     AOna    G    C        0      0        2 
   4   chr4_54355405     ASom    G    C        0      0        2 
   4   chr4_54355405     HCab    G    C        1      2        2 
   4   chr4_54355405     HPrz    G    C        1      2        2 
   4   chr4_54355405     ZBoe    G    C        0      0        2 
   4   chr4_54355405     ZGre    G    C        0      0        2 
   4   chr4_54355405     ZHar    G    C        0      0        2 
   4   chr4_54355405   Sample    G    C        0      0        2 
   4   chr4_54363985     AAsi    A    T        1      2        2 
   4   chr4_54363985     AKia    A    T        0      0        2 
   4   chr4_54363985     AOna    A    T        0      0        2 
   4   chr4_54363985     ASom    A    T        1      2        2 
   4   chr4_54363985     HCab    A    T        0      0        2 
   4   chr4_54363985     HPrz    A    T        0      0        2 
   4   chr4_54363985     ZBoe    A    T        0      0        2 
   4   chr4_54363985     ZGre    A    T        0      0        2 
   4   chr4_54363985     ZHar    A    T        0      0        2 
   4   chr4_54363985   Sample    A    T        1      2        2 
   4   chr4_54365658     AAsi    C    G        0      0        2 
   4   chr4_54365658     AKia    C    G        0      0        2 
   4   chr4_54365658     AOna    C    G        0      0        2 
   4   chr4_54365658     ASom    C    G        0      0        2 
   4   chr4_54365658     HCab    C    G        1      2        2 
   4   chr4_54365658     HPrz    C    G        1      2        2 
   4   chr4_54365658     ZBoe    C    G        0      0        2 
   4   chr4_54365658     ZGre    C    G        0      0        2 
   4   chr4_54365658     ZHar    C    G        0      0        2 
   4   chr4_54365658   Sample    C    G        0      0        2 
   4   chr4_54375168     AAsi    C    G        0      0        2 
   4   chr4_54375168     AKia    C    G        0      0        2 
   4   chr4_54375168     AOna    C    G        0      0        2 
   4   chr4_54375168     ASom    C    G        0      0        2 
   4   chr4_54375168     HCab    C    G      0.5      1        2 
   4   chr4_54375168     HPrz    C    G        0      0        2 
   4   chr4_54375168     ZBoe    C    G        0      0        2 
   4   chr4_54375168     ZGre    C    G        0      0        2 
   4   chr4_54375168     ZHar    C    G        0      0        2 
   4   chr4_54375168   Sample    C    G        0      0        2 
   4   chr4_54381733     AAsi    T    A        0      0        2 
   4   chr4_54381733     AKia    T    A        0      0        2 
   4   chr4_54381733     AOna    T    A        0      0        2 
   4   chr4_54381733     ASom    T    A        0      0        2 
   4   chr4_54381733     HCab    T    A        0      0        2 
   4   chr4_54381733     HPrz    T    A      0.5      1        2 
   4   chr4_54381733     ZBoe    T    A        0      0        2 
   4   chr4_54381733     ZGre    T    A        0      0        2 
   4   chr4_54381733     ZHar    T    A        0      0        2 
   4   chr4_54381733   Sample    T    A        0      0        2 
   4   chr4_54384008     AAsi    A    T        0      0        2 
   4   chr4_54384008     AKia    A    T        0      0        2 
   4   chr4_54384008     AOna    A    T        0      0        2 
   4   chr4_54384008     ASom    A    T        0      0        2 
   4   chr4_54384008     HCab    A    T        0      0        2 
   4   chr4_54384008     HPrz    A    T        0      0        2 
   4   chr4_54384008     ZBoe    A    T        0      0        2 
   4   chr4_54384008     ZGre    A    T        1      2        2 
   4   chr4_54384008     ZHar    A    T        0      0        2 
   4   chr4_54384008   Sample    A    T        0      0        2 
   4   chr4_54398944     AAsi    G    C        0      0        2 
   4   chr4_54398944     AKia    G    C        1      2        2 
   4   chr4_54398944     AOna    G    C        1      2        2 
   4   chr4_54398944     ASom    G    C        0      0        2 
   4   chr4_54398944     HCab    G    C        0      0        2 
   4   chr4_54398944     HPrz    G    C        0      0        2 
   4   chr4_54398944     ZBoe    G    C        0      0        2 
   4   chr4_54398944     ZGre    G    C        0      0        2 
   4   chr4_54398944     ZHar    G    C        0      0        2 
   4   chr4_54398944   Sample    G    C        0      0        2 
   4   chr4_54399253     AAsi    G    T        0      0        2 
   4   chr4_54399253     AKia    G    T        0      0        2 
   4   chr4_54399253     AOna    G    T        0      0        2 
   4   chr4_54399253     ASom    G    T        0      0        2 
   4   chr4_54399253     HCab    G    T        0      0        2 
   4   chr4_54399253     HPrz    G    T        0      0        2 
   4   chr4_54399253     ZBoe    G    T      0.5      1        2 
   4   chr4_54399253     ZGre    G    T        1      2        2 
   4   chr4_54399253     ZHar    G    T        1      2        2 
   4   chr4_54399253   Sample    G    T        0      0        2 
   4   chr4_54407403     AAsi    C    A        0      0        2 
   4   chr4_54407403     AKia    C    A        0      0        2 
   4   chr4_54407403     AOna    C    A        0      0        2 
   4   chr4_54407403     ASom    C    A        0      0        2 
   4   chr4_54407403     HCab    C    A        0      0        2 
   4   chr4_54407403     HPrz    C    A        1      2        2 
   4   chr4_54407403     ZBoe    C    A        0      0        2 
   4   chr4_54407403     ZGre    C    A        0      0        2 
   4   chr4_54407403     ZHar    C    A        0      0        2 
   4   chr4_54407403   Sample    C    A        0      0        2 
   4   chr4_54408486     AAsi    C    G        0      0        2 
   4   chr4_54408486     AKia    C    G        0      0        2 
   4   chr4_54408486     AOna    C    G        0      0        2 
   4   chr4_54408486     ASom    C    G        0      0        2 
   4   chr4_54408486     HCab    C    G        1      2        2 
   4   chr4_54408486     HPrz    C    G        1      2        2 
   4   chr4_54408486     ZBoe    C    G        0      0        2 
   4   chr4_54408486     ZGre    C    G        0      0        2 
   4   chr4_54408486     ZHar    C    G        0      0        2 
   4   chr4_54408486   Sample    C    G        0      0        2 
   4   chr4_54456474     AAsi    A    C      0.5      1        2 
   4   chr4_54456474     AKia    A    C        0      0        2 
   4   chr4_54456474     AOna    A    C        0      0        2 
   4   chr4_54456474     ASom    A    C        0      0        2 
   4   chr4_54456474     HCab    A    C        0      0        2 
   4   chr4_54456474     HPrz    A    C        0      0        2 
   4   chr4_54456474     ZBoe    A    C        0      0        2 
   4   chr4_54456474     ZGre    A    C        0      0        2 
   4   chr4_54456474     ZHar    A    C        0      0        2 
   4   chr4_54456474   Sample    A    C        0      0        2 
   4   chr4_54469727     AAsi    T    G        0      0        2 
   4   chr4_54469727     AKia    T    G      0.5      1        2 
   4   chr4_54469727     AOna    T    G        0      0        2 
   4   chr4_54469727     ASom    T    G        0      0        2 
   4   chr4_54469727     HCab    T    G        0      0        2 
   4   chr4_54469727     HPrz    T    G        0      0        2 
   4   chr4_54469727     ZBoe    T    G        0      0        2 
   4   chr4_54469727     ZGre    T    G        0      0        2 
   4   chr4_54469727     ZHar    T    G        0      0        2 
   4   chr4_54469727   Sample    T    G        0      0        2 
   4   chr4_54485901     AAsi    C    A        0      0        2 
   4   chr4_54485901     AKia    C    A        0      0        2 
   4   chr4_54485901     AOna    C    A        0      0        2 
   4   chr4_54485901     ASom    C    A        0      0        2 
   4   chr4_54485901     HCab    C    A        0      0        2 
   4   chr4_54485901     HPrz    C    A        0      0        2 
   4   chr4_54485901     ZBoe    C    A        0      0        2 
   4   chr4_54485901     ZGre    C    A        0      0        2 
   4   chr4_54485901     ZHar    C    A        1      2        2 
   4   chr4_54485901   Sample    C    A        0      0        2 
   4   chr4_54488677     AAsi    C    G        0      0        2 
   4   chr4_54488677     AKia    C    G        0      0        2 
   4   chr4_54488677     AOna    C    G        0      0        2 
   4   chr4_54488677     ASom    C    G        0      0        2 
   4   chr4_54488677     HCab    C    G        1      2        2 
   4   chr4_54488677     HPrz    C    G        1      2        2 
   4   chr4_54488677     ZBoe    C    G        0      0        2 
   4   chr4_54488677     ZGre    C    G        0      0        2 
   4   chr4_54488677     ZHar    C    G        0      0        2 
   4   chr4_54488677   Sample    C    G        0      0        2 
   4   chr4_54491150     AAsi    G    T        0      0        2 
   4   chr4_54491150     AKia    G    T        0      0        2 
   4   chr4_54491150     AOna    G    T        0      0        2 
   4   chr4_54491150     ASom    G    T        0      0        2 
   4   chr4_54491150     HCab    G    T        0      0        2 
   4   chr4_54491150     HPrz    G    T        0      0        2 
   4   chr4_54491150     ZBoe    G    T        0      0        2 
   4   chr4_54491150     ZGre    G    T        0      0        2 
   4   chr4_54491150     ZHar    G    T      0.5      1        2 
   4   chr4_54491150   Sample    G    T        0      0        2 
   4   chr4_54498652     AAsi    C    A        0      0        2 
   4   chr4_54498652     AKia    C    A        0      0        2 
   4   chr4_54498652     AOna    C    A        0      0        2 
   4   chr4_54498652     ASom    C    A        0      0        2 
   4   chr4_54498652     HCab    C    A        0      0        2 
   4   chr4_54498652     HPrz    C    A        0      0        2 
   4   chr4_54498652     ZBoe    C    A        0      0        2 
   4   chr4_54498652     ZGre    C    A        1      2        2 
   4   chr4_54498652     ZHar    C    A        0      0        2 
   4   chr4_54498652   Sample    C    A        0      0        2 
   4   chr4_54517803     AAsi    G    C        1      2        2 
   4   chr4_54517803     AKia    G    C        0      0        2 
   4   chr4_54517803     AOna    G    C        0      0        2 
   4   chr4_54517803     ASom    G    C        1      2        2 
   4   chr4_54517803     HCab    G    C        0      0        2 
   4   chr4_54517803     HPrz    G    C        0      0        2 
   4   chr4_54517803     ZBoe    G    C        0      0        2 
   4   chr4_54517803     ZGre    G    C        0      0        2 
   4   chr4_54517803     ZHar    G    C        0      0        2 
   4   chr4_54517803   Sample    G    C        0      0        2 
   4   chr4_54538341     AAsi    A    C        0      0        2 
   4   chr4_54538341     AKia    A    C        0      0        2 
   4   chr4_54538341     AOna    A    C      0.5      1        2 
   4   chr4_54538341     ASom    A    C        0      0        2 
   4   chr4_54538341     HCab    A    C        0      0        2 
   4   chr4_54538341     HPrz    A    C        0      0        2 
   4   chr4_54538341     ZBoe    A    C        0      0        2 
   4   chr4_54538341     ZGre    A    C        0      0        2 
   4   chr4_54538341     ZHar    A    C        0      0        2 
   4   chr4_54538341   Sample    A    C        0      0        2 
   4   chr4_54544971     AAsi    C    A        0      0        2 
   4   chr4_54544971     AKia    C    A        0      0        2 
   4   chr4_54544971     AOna    C    A        0      0        2 
   4   chr4_54544971     ASom    C    A        1      2        2 
   4   chr4_54544971     HCab    C    A        0      0        2 
   4   chr4_54544971     HPrz    C    A        0      0        2 
   4   chr4_54544971     ZBoe    C    A        0      0        2 
   4   chr4_54544971     ZGre    C    A        0      0        2 
   4   chr4_54544971     ZHar    C    A        0      0        2 
   4   chr4_54544971   Sample    C    A        0      0        2 
   4   chr4_54565674     AAsi    G    C        0      0        2 
   4   chr4_54565674     AKia    G    C        0      0        2 
   4   chr4_54565674     AOna    G    C        0      0        2 
   4   chr4_54565674     ASom    G    C        0      0        2 
   4   chr4_54565674     HCab    G    C        1      2        2 
   4   chr4_54565674     HPrz    G    C        1      2        2 
   4   chr4_54565674     ZBoe    G    C        0      0        2 
   4   chr4_54565674     ZGre    G    C        0      0        2 
   4   chr4_54565674     ZHar    G    C        0      0        2 
   4   chr4_54565674   Sample    G    C        0      0        2 
   4   chr4_54606872     AAsi    G    C        0      0        2 
   4   chr4_54606872     AKia    G    C        0      0        2 
   4   chr4_54606872     AOna    G    C        0      0        2 
   4   chr4_54606872     ASom    G    C        0      0        2 
   4   chr4_54606872     HCab    G    C        1      2        2 
   4   chr4_54606872     HPrz    G    C        1      2        2 
   4   chr4_54606872     ZBoe    G    C        0      0        2 
   4   chr4_54606872     ZGre    G    C        0      0        2 
   4   chr4_54606872     ZHar    G    C        0      0        2 
   4   chr4_54606872   Sample    G    C        0      0        2 
   4   chr4_54637174     AAsi    C    A        0      0        2 
   4   chr4_54637174     AKia    C    A      0.5      1        2 
   4   chr4_54637174     AOna    C    A        1      2        2 
   4   chr4_54637174     ASom    C    A        0      0        2 
   4   chr4_54637174     HCab    C    A        0      0        2 
   4   chr4_54637174     HPrz    C    A        0      0        2 
   4   chr4_54637174     ZBoe    C    A        0      0        2 
   4   chr4_54637174     ZGre    C    A        0      0        2 
   4   chr4_54637174     ZHar    C    A        0      0        2 
   4   chr4_54637174   Sample    C    A        0      0        2 
   4   chr4_54648810     AAsi    C    G        1      2        2 
   4   chr4_54648810     AKia    C    G        0      0        2 
   4   chr4_54648810     AOna    C    G        0      0        2 
   4   chr4_54648810     ASom    C    G        1      2        2 
   4   chr4_54648810     HCab    C    G        0      0        2 
   4   chr4_54648810     HPrz    C    G        0      0        2 
   4   chr4_54648810     ZBoe    C    G        0      0        2 
   4   chr4_54648810     ZGre    C    G        0      0        2 
   4   chr4_54648810     ZHar    C    G        0      0        2 
   4   chr4_54648810   Sample    C    G        1      2        2 
   4   chr4_54649705     AAsi    C    G        0      0        2 
   4   chr4_54649705     AKia    C    G        0      0        2 
   4   chr4_54649705     AOna    C    G        0      0        2 
   4   chr4_54649705     ASom    C    G        0      0        2 
   4   chr4_54649705     HCab    C    G        0      0        2 
   4   chr4_54649705     HPrz    C    G        0      0        2 
   4   chr4_54649705     ZBoe    C    G        0      0        2 
   4   chr4_54649705     ZGre    C    G        0      0        2 
   4   chr4_54649705     ZHar    C    G        1      2        2 
   4   chr4_54649705   Sample    C    G        0      0        2 
   4   chr4_54651230     AAsi    A    C        1      2        2 
   4   chr4_54651230     AKia    A    C        1      2        2 
   4   chr4_54651230     AOna    A    C        0      0        2 
   4   chr4_54651230     ASom    A    C        1      2        2 
   4   chr4_54651230     HCab    A    C        0      0        2 
   4   chr4_54651230     HPrz    A    C        0      0        2 
   4   chr4_54651230     ZBoe    A    C        0      0        2 
   4   chr4_54651230     ZGre    A    C        0      0        2 
   4   chr4_54651230     ZHar    A    C        0      0        2 
   4   chr4_54651230   Sample    A    C        1      2        2 
   4   chr4_54653683     AAsi    G    C        0      0        2 
   4   chr4_54653683     AKia    G    C        1      2        2 
   4   chr4_54653683     AOna    G    C        0      0        2 
   4   chr4_54653683     ASom    G    C        0      0        2 
   4   chr4_54653683     HCab    G    C        1      2        2 
   4   chr4_54653683     HPrz    G    C        1      2        2 
   4   chr4_54653683     ZBoe    G    C        0      0        2 
   4   chr4_54653683     ZGre    G    C        0      0        2 
   4   chr4_54653683     ZHar    G    C        0      0        2 
   4   chr4_54653683   Sample    G    C        0      0        2 
   4   chr4_54698683     AAsi    G    T        0      0        2 
   4   chr4_54698683     AKia    G    T        0      0        2 
   4   chr4_54698683     AOna    G    T        0      0        2 
   4   chr4_54698683     ASom    G    T        0      0        2 
   4   chr4_54698683     HCab    G    T      0.5      1        2 
   4   chr4_54698683     HPrz    G    T      0.5      1        2 
   4   chr4_54698683     ZBoe    G    T        0      0        2 
   4   chr4_54698683     ZGre    G    T        0      0        2 
   4   chr4_54698683     ZHar    G    T        0      0        2 
   4   chr4_54698683   Sample    G    T        0      0        2 
   4   chr4_54703514     AAsi    T    G        0      0        2 
   4   chr4_54703514     AKia    T    G        0      0        2 
   4   chr4_54703514     AOna    T    G        0      0        2 
   4   chr4_54703514     ASom    T    G        0      0        2 
   4   chr4_54703514     HCab    T    G      0.5      1        2 
   4   chr4_54703514     HPrz    T    G        0      0        2 
   4   chr4_54703514     ZBoe    T    G        0      0        2 
   4   chr4_54703514     ZGre    T    G        0      0        2 
   4   chr4_54703514     ZHar    T    G        0      0        2 
   4   chr4_54703514   Sample    T    G        0      0        2 
   4   chr4_54706845     AAsi    C    A        0      0        2 
   4   chr4_54706845     AKia    C    A        0      0        2 
   4   chr4_54706845     AOna    C    A        0      0        2 
   4   chr4_54706845     ASom    C    A        1      2        2 
   4   chr4_54706845     HCab    C    A        0      0        2 
   4   chr4_54706845     HPrz    C    A        0      0        2 
   4   chr4_54706845     ZBoe    C    A        0      0        2 
   4   chr4_54706845     ZGre    C    A        0      0        2 
   4   chr4_54706845     ZHar    C    A        0      0        2 
   4   chr4_54706845   Sample    C    A        1      2        2 
   4   chr4_54724121     AAsi    A    C        0      0        2 
   4   chr4_54724121     AKia    A    C        0      0        2 
   4   chr4_54724121     AOna    A    C        0      0        2 
   4   chr4_54724121     ASom    A    C        0      0        2 
   4   chr4_54724121     HCab    A    C      0.5      1        2 
   4   chr4_54724121     HPrz    A    C        0      0        2 
   4   chr4_54724121     ZBoe    A    C        0      0        2 
   4   chr4_54724121     ZGre    A    C        0      0        2 
   4   chr4_54724121     ZHar    A    C        0      0        2 
   4   chr4_54724121   Sample    A    C        0      0        2 
   4   chr4_54756837     AAsi    G    C        0      0        2 
   4   chr4_54756837     AKia    G    C        0      0        2 
   4   chr4_54756837     AOna    G    C        0      0        2 
   4   chr4_54756837     ASom    G    C        0      0        2 
   4   chr4_54756837     HCab    G    C        0      0        2 
   4   chr4_54756837     HPrz    G    C      0.5      1        2 
   4   chr4_54756837     ZBoe    G    C        0      0        2 
   4   chr4_54756837     ZGre    G    C        0      0        2 
   4   chr4_54756837     ZHar    G    C        0      0        2 
   4   chr4_54756837   Sample    G    C        0      0        2 
   4   chr4_54777810     AAsi    G    C        0      0        2 
   4   chr4_54777810     AKia    G    C        0      0        2 
   4   chr4_54777810     AOna    G    C        0      0        2 
   4   chr4_54777810     ASom    G    C        0      0        2 
   4   chr4_54777810     HCab    G    C        0      0        2 
   4   chr4_54777810     HPrz    G    C        0      0        2 
   4   chr4_54777810     ZBoe    G    C      0.5      1        2 
   4   chr4_54777810     ZGre    G    C        0      0        2 
   4   chr4_54777810     ZHar    G    C        0      0        2 
   4   chr4_54777810   Sample    G    C        0      0        2 
   4   chr4_54816838     AAsi    A    C        0      0        2 
   4   chr4_54816838     AKia    A    C        0      0        2 
   4   chr4_54816838     AOna    A    C      0.5      1        2 
   4   chr4_54816838     ASom    A    C        0      0        2 
   4   chr4_54816838     HCab    A    C        0      0        2 
   4   chr4_54816838     HPrz    A    C        0      0        2 
   4   chr4_54816838     ZBoe    A    C        0      0        2 
   4   chr4_54816838     ZGre    A    C        0      0        2 
   4   chr4_54816838     ZHar    A    C        0      0        2 
   4   chr4_54816838   Sample    A    C        0      0        2 
   4   chr4_54854003     AAsi    C    G        0      0        2 
   4   chr4_54854003     AKia    C    G        0      0        2 
   4   chr4_54854003     AOna    C    G        0      0        2 
   4   chr4_54854003     ASom    C    G        0      0        2 
   4   chr4_54854003     HCab    C    G        1      2        2 
   4   chr4_54854003     HPrz    C    G        1      2        2 
   4   chr4_54854003     ZBoe    C    G        0      0        2 
   4   chr4_54854003     ZGre    C    G        0      0        2 
   4   chr4_54854003     ZHar    C    G        0      0        2 
   4   chr4_54854003   Sample    C    G        0      0        2 
   4   chr4_54863227     AAsi    C    G        0      0        2 
   4   chr4_54863227     AKia    C    G        0      0        2 
   4   chr4_54863227     AOna    C    G        0      0        2 
   4   chr4_54863227     ASom    C    G        0      0        2 
   4   chr4_54863227     HCab    C    G        1      2        2 
   4   chr4_54863227     HPrz    C    G        1      2        2 
   4   chr4_54863227     ZBoe    C    G        0      0        2 
   4   chr4_54863227     ZGre    C    G        0      0        2 
   4   chr4_54863227     ZHar    C    G        0      0        2 
   4   chr4_54863227   Sample    C    G        0      0        2 
   4   chr4_54866551     AAsi    A    C        0      0        2 
   4   chr4_54866551     AKia    A    C        0      0        2 
   4   chr4_54866551     AOna    A    C        0      0        2 
   4   chr4_54866551     ASom    A    C        0      0        2 
   4   chr4_54866551     HCab    A    C        0      0        2 
   4   chr4_54866551     HPrz    A    C        0      0        2 
   4   chr4_54866551     ZBoe    A    C      0.5      1        2 
   4   chr4_54866551     ZGre    A    C        0      0        2 
   4   chr4_54866551     ZHar    A    C        0      0        2 
   4   chr4_54866551   Sample    A    C        0      0        2 
   4   chr4_54868574     AAsi    T    A        0      0        2 
   4   chr4_54868574     AKia    T    A        1      2        2 
   4   chr4_54868574     AOna    T    A        0      0        2 
   4   chr4_54868574     ASom    T    A        0      0        2 
   4   chr4_54868574     HCab    T    A        0      0        2 
   4   chr4_54868574     HPrz    T    A        0      0        2 
   4   chr4_54868574     ZBoe    T    A        0      0        2 
   4   chr4_54868574     ZGre    T    A        0      0        2 
   4   chr4_54868574     ZHar    T    A        0      0        2 
   4   chr4_54868574   Sample    T    A        0      0        2 
   4   chr4_54943364     AAsi    G    C        0      0        2 
   4   chr4_54943364     AKia    G    C        1      2        2 
   4   chr4_54943364     AOna    G    C        1      2        2 
   4   chr4_54943364     ASom    G    C        0      0        2 
   4   chr4_54943364     HCab    G    C        0      0        2 
   4   chr4_54943364     HPrz    G    C        0      0        2 
   4   chr4_54943364     ZBoe    G    C        0      0        2 
   4   chr4_54943364     ZGre    G    C        0      0        2 
   4   chr4_54943364     ZHar    G    C        0      0        2 
   4   chr4_54943364   Sample    G    C        0      0        2 
   4   chr4_54995273     AAsi    T    G        0      0        2 
   4   chr4_54995273     AKia    T    G        1      2        2 
   4   chr4_54995273     AOna    T    G        1      2        2 
   4   chr4_54995273     ASom    T    G        0      0        2 
   4   chr4_54995273     HCab    T    G        0      0        2 
   4   chr4_54995273     HPrz    T    G        0      0        2 
   4   chr4_54995273     ZBoe    T    G        0      0        2 
   4   chr4_54995273     ZGre    T    G        0      0        2 
   4   chr4_54995273     ZHar    T    G        0      0        2 
   4   chr4_54995273   Sample    T    G        0      0        2 
   4   chr4_55019391     AAsi    C    A        0      0        2 
   4   chr4_55019391     AKia    C    A        0      0        2 
   4   chr4_55019391     AOna    C    A        0      0        2 
   4   chr4_55019391     ASom    C    A        0      0        2 
   4   chr4_55019391     HCab    C    A        0      0        2 
   4   chr4_55019391     HPrz    C    A        0      0        2 
   4   chr4_55019391     ZBoe    C    A      0.5      1        2 
   4   chr4_55019391     ZGre    C    A        0      0        2 
   4   chr4_55019391     ZHar    C    A        0      0        2 
   4   chr4_55019391   Sample    C    A        0      0        2 
   4   chr4_55062883     AAsi    G    T        0      0        2 
   4   chr4_55062883     AKia    G    T        0      0        2 
   4   chr4_55062883     AOna    G    T      0.5      1        2 
   4   chr4_55062883     ASom    G    T        0      0        2 
   4   chr4_55062883     HCab    G    T        0      0        2 
   4   chr4_55062883     HPrz    G    T        0      0        2 
   4   chr4_55062883     ZBoe    G    T        0      0        2 
   4   chr4_55062883     ZGre    G    T        0      0        2 
   4   chr4_55062883     ZHar    G    T        0      0        2 
   4   chr4_55062883   Sample    G    T        0      0        2 
   4   chr4_55066590     AAsi    G    T        1      2        2 
   4   chr4_55066590     AKia    G    T        0      0        2 
   4   chr4_55066590     AOna    G    T        0      0        2 
   4   chr4_55066590     ASom    G    T        1      2        2 
   4   chr4_55066590     HCab    G    T        0      0        2 
   4   chr4_55066590     HPrz    G    T        0      0        2 
   4   chr4_55066590     ZBoe    G    T        0      0        2 
   4   chr4_55066590     ZGre    G    T        0      0        2 
   4   chr4_55066590     ZHar    G    T        0      0        2 
   4   chr4_55066590   Sample    G    T        1      2        2 
   4   chr4_55085872     AAsi    T    G        0      0        2 
   4   chr4_55085872     AKia    T    G        0      0        2 
   4   chr4_55085872     AOna    T    G        0      0        2 
   4   chr4_55085872     ASom    T    G        0      0        2 
   4   chr4_55085872     HCab    T    G      0.5      1        2 
   4   chr4_55085872     HPrz    T    G        0      0        2 
   4   chr4_55085872     ZBoe    T    G        0      0        2 
   4   chr4_55085872     ZGre    T    G        0      0        2 
   4   chr4_55085872     ZHar    T    G        0      0        2 
   4   chr4_55085872   Sample    T    G        0      0        2 
   4   chr4_55098193     AAsi    G    C        0      0        2 
   4   chr4_55098193     AKia    G    C        0      0        2 
   4   chr4_55098193     AOna    G    C      0.5      1        2 
   4   chr4_55098193     ASom    G    C        0      0        2 
   4   chr4_55098193     HCab    G    C        0      0        2 
   4   chr4_55098193     HPrz    G    C        0      0        2 
   4   chr4_55098193     ZBoe    G    C        0      0        2 
   4   chr4_55098193     ZGre    G    C        0      0        2 
   4   chr4_55098193     ZHar    G    C        0      0        2 
   4   chr4_55098193   Sample    G    C        0      0        2 
   4   chr4_55099326     AAsi    A    C        0      0        2 
   4   chr4_55099326     AKia    A    C        0      0        2 
   4   chr4_55099326     AOna    A    C        0      0        2 
   4   chr4_55099326     ASom    A    C        0      0        2 
   4   chr4_55099326     HCab    A    C        1      2        2 
   4   chr4_55099326     HPrz    A    C        1      2        2 
   4   chr4_55099326     ZBoe    A    C        0      0        2 
   4   chr4_55099326     ZGre    A    C        0      0        2 
   4   chr4_55099326     ZHar    A    C        0      0        2 
   4   chr4_55099326   Sample    A    C        0      0        2 
   4   chr4_55122204     AAsi    G    C        0      0        2 
   4   chr4_55122204     AKia    G    C        0      0        2 
   4   chr4_55122204     AOna    G    C        0      0        2 
   4   chr4_55122204     ASom    G    C        0      0        2 
   4   chr4_55122204     HCab    G    C        0      0        2 
   4   chr4_55122204     HPrz    G    C        1      2        2 
   4   chr4_55122204     ZBoe    G    C        0      0        2 
   4   chr4_55122204     ZGre    G    C        0      0        2 
   4   chr4_55122204     ZHar    G    C        0      0        2 
   4   chr4_55122204   Sample    G    C        0      0        2 
   4   chr4_55129708     AAsi    G    C        0      0        2 
   4   chr4_55129708     AKia    G    C        0      0        2 
   4   chr4_55129708     AOna    G    C        0      0        2 
   4   chr4_55129708     ASom    G    C        0      0        2 
   4   chr4_55129708     HCab    G    C        1      2        2 
   4   chr4_55129708     HPrz    G    C        1      2        2 
   4   chr4_55129708     ZBoe    G    C        0      0        2 
   4   chr4_55129708     ZGre    G    C        0      0        2 
   4   chr4_55129708     ZHar    G    C        0      0        2 
   4   chr4_55129708   Sample    G    C        0      0        2 
   4   chr4_55162717     AAsi    A    T        0      0        2 
   4   chr4_55162717     AKia    A    T        0      0        2 
   4   chr4_55162717     AOna    A    T      0.5      1        2 
   4   chr4_55162717     ASom    A    T        0      0        2 
   4   chr4_55162717     HCab    A    T        0      0        2 
   4   chr4_55162717     HPrz    A    T        0      0        2 
   4   chr4_55162717     ZBoe    A    T        0      0        2 
   4   chr4_55162717     ZGre    A    T        0      0        2 
   4   chr4_55162717     ZHar    A    T        0      0        2 
   4   chr4_55162717   Sample    A    T        0      0        2 
   4   chr4_55179523     AAsi    T    A        0      0        2 
   4   chr4_55179523     AKia    T    A        0      0        2 
   4   chr4_55179523     AOna    T    A        0      0        2 
   4   chr4_55179523     ASom    T    A        0      0        2 
   4   chr4_55179523     HCab    T    A        0      0        2 
   4   chr4_55179523     HPrz    T    A        0      0        2 
   4   chr4_55179523     ZBoe    T    A        1      2        2 
   4   chr4_55179523     ZGre    T    A        0      0        2 
   4   chr4_55179523     ZHar    T    A        0      0        2 
   4   chr4_55179523   Sample    T    A        0      0        2 
   4   chr4_55215932     AAsi    A    C        0      0        2 
   4   chr4_55215932     AKia    A    C        0      0        2 
   4   chr4_55215932     AOna    A    C      0.5      1        2 
   4   chr4_55215932     ASom    A    C        0      0        2 
   4   chr4_55215932     HCab    A    C        0      0        2 
   4   chr4_55215932     HPrz    A    C        0      0        2 
   4   chr4_55215932     ZBoe    A    C        0      0        2 
   4   chr4_55215932     ZGre    A    C        0      0        2 
   4   chr4_55215932     ZHar    A    C        0      0        2 
   4   chr4_55215932   Sample    A    C        0      0        2 
   4   chr4_55279087     AAsi    T    G        0      0        2 
   4   chr4_55279087     AKia    T    G        0      0        2 
   4   chr4_55279087     AOna    T    G        0      0        2 
   4   chr4_55279087     ASom    T    G        0      0        2 
   4   chr4_55279087     HCab    T    G        1      2        2 
   4   chr4_55279087     HPrz    T    G        1      2        2 
   4   chr4_55279087     ZBoe    T    G        0      0        2 
   4   chr4_55279087     ZGre    T    G        0      0        2 
   4   chr4_55279087     ZHar    T    G        0      0        2 
   4   chr4_55279087   Sample    T    G        0      0        2 
   4   chr4_55330793     AAsi    C    A        0      0        2 
   4   chr4_55330793     AKia    C    A        0      0        2 
   4   chr4_55330793     AOna    C    A        0      0        2 
   4   chr4_55330793     ASom    C    A        0      0        2 
   4   chr4_55330793     HCab    C    A      0.5      1        2 
   4   chr4_55330793     HPrz    C    A        0      0        2 
   4   chr4_55330793     ZBoe    C    A        0      0        2 
   4   chr4_55330793     ZGre    C    A        0      0        2 
   4   chr4_55330793     ZHar    C    A        0      0        2 
   4   chr4_55330793   Sample    C    A        0      0        2 
   4   chr4_55332502     AAsi    G    T        0      0        2 
   4   chr4_55332502     AKia    G    T        0      0        2 
   4   chr4_55332502     AOna    G    T        0      0        2 
   4   chr4_55332502     ASom    G    T        0      0        2 
   4   chr4_55332502     HCab    G    T        0      0        2 
   4   chr4_55332502     HPrz    G    T        0      0        2 
   4   chr4_55332502     ZBoe    G    T        0      0        2 
   4   chr4_55332502     ZGre    G    T        0      0        2 
   4   chr4_55332502     ZHar    G    T      0.5      1        2 
   4   chr4_55332502   Sample    G    T        0      0        2 
   4   chr4_55373448     AAsi    G    T        0      0        2 
   4   chr4_55373448     AKia    G    T        0      0        2 
   4   chr4_55373448     AOna    G    T        0      0        2 
   4   chr4_55373448     ASom    G    T        0      0        2 
   4   chr4_55373448     HCab    G    T        0      0        2 
   4   chr4_55373448     HPrz    G    T        0      0        2 
   4   chr4_55373448     ZBoe    G    T        0      0        2 
   4   chr4_55373448     ZGre    G    T        1      2        2 
   4   chr4_55373448     ZHar    G    T        0      0        2 
   4   chr4_55373448   Sample    G    T        0      0        2 
   4   chr4_55375829     AAsi    A    C        0      0        2 
   4   chr4_55375829     AKia    A    C        0      0        2 
   4   chr4_55375829     AOna    A    C        0      0        2 
   4   chr4_55375829     ASom    A    C        0      0        2 
   4   chr4_55375829     HCab    A    C        0      0        2 
   4   chr4_55375829     HPrz    A    C        0      0        2 
   4   chr4_55375829     ZBoe    A    C      0.5      1        2 
   4   chr4_55375829     ZGre    A    C        0      0        2 
   4   chr4_55375829     ZHar    A    C        0      0        2 
   4   chr4_55375829   Sample    A    C        0      0        2 
   4   chr4_55384174     AAsi    A    C        0      0        2 
   4   chr4_55384174     AKia    A    C      0.5      1        2 
   4   chr4_55384174     AOna    A    C        0      0        2 
   4   chr4_55384174     ASom    A    C        0      0        2 
   4   chr4_55384174     HCab    A    C        0      0        2 
   4   chr4_55384174     HPrz    A    C        0      0        2 
   4   chr4_55384174     ZBoe    A    C        0      0        2 
   4   chr4_55384174     ZGre    A    C        0      0        2 
   4   chr4_55384174     ZHar    A    C        0      0        2 
   4   chr4_55384174   Sample    A    C        0      0        2 
   4   chr4_55435490     AAsi    C    G        0      0        2 
   4   chr4_55435490     AKia    C    G      0.5      1        2 
   4   chr4_55435490     AOna    C    G        1      2        2 
   4   chr4_55435490     ASom    C    G        0      0        2 
   4   chr4_55435490     HCab    C    G        0      0        2 
   4   chr4_55435490     HPrz    C    G        0      0        2 
   4   chr4_55435490     ZBoe    C    G        0      0        2 
   4   chr4_55435490     ZGre    C    G        0      0        2 
   4   chr4_55435490     ZHar    C    G        0      0        2 
   4   chr4_55435490   Sample    C    G        0      0        2 
   4   chr4_55477437     AAsi    G    T        0      0        2 
   4   chr4_55477437     AKia    G    T        0      0        2 
   4   chr4_55477437     AOna    G    T        0      0        2 
   4   chr4_55477437     ASom    G    T        0      0        2 
   4   chr4_55477437     HCab    G    T        0      0        2 
   4   chr4_55477437     HPrz    G    T        0      0        2 
   4   chr4_55477437     ZBoe    G    T        0      0        2 
   4   chr4_55477437     ZGre    G    T      0.5      1        2 
   4   chr4_55477437     ZHar    G    T        0      0        2 
   4   chr4_55477437   Sample    G    T        0      0        2 
   4   chr4_55489432     AAsi    G    C        0      0        2 
   4   chr4_55489432     AKia    G    C        0      0        2 
   4   chr4_55489432     AOna    G    C      0.5      1        2 
   4   chr4_55489432     ASom    G    C        0      0        2 
   4   chr4_55489432     HCab    G    C        0      0        2 
   4   chr4_55489432     HPrz    G    C        0      0        2 
   4   chr4_55489432     ZBoe    G    C        0      0        2 
   4   chr4_55489432     ZGre    G    C        0      0        2 
   4   chr4_55489432     ZHar    G    C        0      0        2 
   4   chr4_55489432   Sample    G    C        0      0        2 
   4   chr4_55511202     AAsi    T    G        1      2        2 
   4   chr4_55511202     AKia    T    G        0      0        2 
   4   chr4_55511202     AOna    T    G        0      0        2 
   4   chr4_55511202     ASom    T    G        1      2        2 
   4   chr4_55511202     HCab    T    G        1      2        2 
   4   chr4_55511202     HPrz    T    G        1      2        2 
   4   chr4_55511202     ZBoe    T    G        0      0        2 
   4   chr4_55511202     ZGre    T    G        0      0        2 
   4   chr4_55511202     ZHar    T    G        0      0        2 
   4   chr4_55511202   Sample    T    G        1      2        2 
   4   chr4_55535809     AAsi    C    A        0      0        2 
   4   chr4_55535809     AKia    C    A        0      0        2 
   4   chr4_55535809     AOna    C    A        0      0        2 
   4   chr4_55535809     ASom    C    A        0      0        2 
   4   chr4_55535809     HCab    C    A        0      0        2 
   4   chr4_55535809     HPrz    C    A        0      0        2 
   4   chr4_55535809     ZBoe    C    A        0      0        2 
   4   chr4_55535809     ZGre    C    A      0.5      1        2 
   4   chr4_55535809     ZHar    C    A        0      0        2 
   4   chr4_55535809   Sample    C    A        0      0        2 
   4   chr4_55642284     AAsi    C    A        0      0        2 
   4   chr4_55642284     AKia    C    A        0      0        2 
   4   chr4_55642284     AOna    C    A        1      2        2 
   4   chr4_55642284     ASom    C    A        0      0        2 
   4   chr4_55642284     HCab    C    A        0      0        2 
   4   chr4_55642284     HPrz    C    A        0      0        2 
   4   chr4_55642284     ZBoe    C    A        0      0        2 
   4   chr4_55642284     ZGre    C    A        0      0        2 
   4   chr4_55642284     ZHar    C    A        0      0        2 
   4   chr4_55642284   Sample    C    A        0      0        2 
   4   chr4_55654826     AAsi    A    C        0      0        2 
   4   chr4_55654826     AKia    A    C        0      0        2 
   4   chr4_55654826     AOna    A    C        0      0        2 
   4   chr4_55654826     ASom    A    C        0      0        2 
   4   chr4_55654826     HCab    A    C        0      0        2 
   4   chr4_55654826     HPrz    A    C        0      0        2 
   4   chr4_55654826     ZBoe    A    C      0.5      1        2 
   4   chr4_55654826     ZGre    A    C        0      0        2 
   4   chr4_55654826     ZHar    A    C        0      0        2 
   4   chr4_55654826   Sample    A    C        0      0        2 
   4   chr4_55654887     AAsi    C    A        0      0        2 
   4   chr4_55654887     AKia    C    A        0      0        2 
   4   chr4_55654887     AOna    C    A      0.5      1        2 
   4   chr4_55654887     ASom    C    A        0      0        2 
   4   chr4_55654887     HCab    C    A        0      0        2 
   4   chr4_55654887     HPrz    C    A        0      0        2 
   4   chr4_55654887     ZBoe    C    A        0      0        2 
   4   chr4_55654887     ZGre    C    A        0      0        2 
   4   chr4_55654887     ZHar    C    A        0      0        2 
   4   chr4_55654887   Sample    C    A        0      0        2 
   4   chr4_55680663     AAsi    G    C        0      0        2 
   4   chr4_55680663     AKia    G    C        0      0        2 
   4   chr4_55680663     AOna    G    C        0      0        2 
   4   chr4_55680663     ASom    G    C        0      0        2 
   4   chr4_55680663     HCab    G    C        1      2        2 
   4   chr4_55680663     HPrz    G    C        1      2        2 
   4   chr4_55680663     ZBoe    G    C        0      0        2 
   4   chr4_55680663     ZGre    G    C        0      0        2 
   4   chr4_55680663     ZHar    G    C        0      0        2 
   4   chr4_55680663   Sample    G    C        0      0        2 
   4   chr4_55686004     AAsi    A    T        0      0        2 
   4   chr4_55686004     AKia    A    T        0      0        2 
   4   chr4_55686004     AOna    A    T        0      0        2 
   4   chr4_55686004     ASom    A    T        0      0        2 
   4   chr4_55686004     HCab    A    T      0.5      1        2 
   4   chr4_55686004     HPrz    A    T        0      0        2 
   4   chr4_55686004     ZBoe    A    T        0      0        2 
   4   chr4_55686004     ZGre    A    T        0      0        2 
   4   chr4_55686004     ZHar    A    T        0      0        2 
   4   chr4_55686004   Sample    A    T        0      0        2 
   4   chr4_55686306     AAsi    C    G        0      0        2 
   4   chr4_55686306     AKia    C    G        0      0        2 
   4   chr4_55686306     AOna    C    G        0      0        2 
   4   chr4_55686306     ASom    C    G        0      0        2 
   4   chr4_55686306     HCab    C    G        0      0        2 
   4   chr4_55686306     HPrz    C    G        0      0        2 
   4   chr4_55686306     ZBoe    C    G        0      0        2 
   4   chr4_55686306     ZGre    C    G      0.5      1        2 
   4   chr4_55686306     ZHar    C    G        0      0        2 
   4   chr4_55686306   Sample    C    G        0      0        2 
   4   chr4_55702978     AAsi    G    T        0      0        2 
   4   chr4_55702978     AKia    G    T        0      0        2 
   4   chr4_55702978     AOna    G    T        0      0        2 
   4   chr4_55702978     ASom    G    T        0      0        2 
   4   chr4_55702978     HCab    G    T      0.5      1        2 
   4   chr4_55702978     HPrz    G    T        0      0        2 
   4   chr4_55702978     ZBoe    G    T        0      0        2 
   4   chr4_55702978     ZGre    G    T        0      0        2 
   4   chr4_55702978     ZHar    G    T        0      0        2 
   4   chr4_55702978   Sample    G    T        0      0        2 
   4   chr4_55709884     AAsi    C    A        0      0        2 
   4   chr4_55709884     AKia    C    A        0      0        2 
   4   chr4_55709884     AOna    C    A        0      0        2 
   4   chr4_55709884     ASom    C    A        0      0        2 
   4   chr4_55709884     HCab    C    A        0      0        2 
   4   chr4_55709884     HPrz    C    A        0      0        2 
   4   chr4_55709884     ZBoe    C    A        1      2        2 
   4   chr4_55709884     ZGre    C    A        0      0        2 
   4   chr4_55709884     ZHar    C    A        0      0        2 
   4   chr4_55709884   Sample    C    A        0      0        2 
   4   chr4_55716154     AAsi    A    C        0      0        2 
   4   chr4_55716154     AKia    A    C        0      0        2 
   4   chr4_55716154     AOna    A    C        0      0        2 
   4   chr4_55716154     ASom    A    C        0      0        2 
   4   chr4_55716154     HCab    A    C        0      0        2 
   4   chr4_55716154     HPrz    A    C        0      0        2 
   4   chr4_55716154     ZBoe    A    C        0      0        2 
   4   chr4_55716154     ZGre    A    C        0      0        2 
   4   chr4_55716154     ZHar    A    C        1      2        2 
   4   chr4_55716154   Sample    A    C        0      0        2 
   4   chr4_55740314     AAsi    T    A        0      0        2 
   4   chr4_55740314     AKia    T    A        0      0        2 
   4   chr4_55740314     AOna    T    A        0      0        2 
   4   chr4_55740314     ASom    T    A        0      0        2 
   4   chr4_55740314     HCab    T    A        0      0        2 
   4   chr4_55740314     HPrz    T    A        0      0        2 
   4   chr4_55740314     ZBoe    T    A        0      0        2 
   4   chr4_55740314     ZGre    T    A      0.5      1        2 
   4   chr4_55740314     ZHar    T    A        0      0        2 
   4   chr4_55740314   Sample    T    A        0      0        2 
   4   chr4_55751186     AAsi    G    C        0      0        2 
   4   chr4_55751186     AKia    G    C        0      0        2 
   4   chr4_55751186     AOna    G    C        0      0        2 
   4   chr4_55751186     ASom    G    C        0      0        2 
   4   chr4_55751186     HCab    G    C        1      2        2 
   4   chr4_55751186     HPrz    G    C        1      2        2 
   4   chr4_55751186     ZBoe    G    C        0      0        2 
   4   chr4_55751186     ZGre    G    C        0      0        2 
   4   chr4_55751186     ZHar    G    C        0      0        2 
   4   chr4_55751186   Sample    G    C        0      0        2 
   4   chr4_55786845     AAsi    C    A        0      0        2 
   4   chr4_55786845     AKia    C    A        0      0        2 
   4   chr4_55786845     AOna    C    A        0      0        2 
   4   chr4_55786845     ASom    C    A        0      0        2 
   4   chr4_55786845     HCab    C    A        0      0        2 
   4   chr4_55786845     HPrz    C    A        0      0        2 
   4   chr4_55786845     ZBoe    C    A        0      0        2 
   4   chr4_55786845     ZGre    C    A      0.5      1        2 
   4   chr4_55786845     ZHar    C    A        0      0        2 
   4   chr4_55786845   Sample    C    A        0      0        2 
   4   chr4_55801964     AAsi    T    G        0      0        2 
   4   chr4_55801964     AKia    T    G        0      0        2 
   4   chr4_55801964     AOna    T    G        0      0        2 
   4   chr4_55801964     ASom    T    G        0      0        2 
   4   chr4_55801964     HCab    T    G        0      0        2 
   4   chr4_55801964     HPrz    T    G        0      0        2 
   4   chr4_55801964     ZBoe    T    G      0.5      1        2 
   4   chr4_55801964     ZGre    T    G        0      0        2 
   4   chr4_55801964     ZHar    T    G        0      0        2 
   4   chr4_55801964   Sample    T    G        0      0        2 
   4   chr4_55826321     AAsi    A    C        0      0        2 
   4   chr4_55826321     AKia    A    C        0      0        2 
   4   chr4_55826321     AOna    A    C        0      0        2 
   4   chr4_55826321     ASom    A    C        0      0        2 
   4   chr4_55826321     HCab    A    C        0      0        2 
   4   chr4_55826321     HPrz    A    C        0      0        2 
   4   chr4_55826321     ZBoe    A    C      0.5      1        2 
   4   chr4_55826321     ZGre    A    C        0      0        2 
   4   chr4_55826321     ZHar    A    C        0      0        2 
   4   chr4_55826321   Sample    A    C        0      0        2 
   4   chr4_55849643     AAsi    C    A        0      0        2 
   4   chr4_55849643     AKia    C    A        1      2        2 
   4   chr4_55849643     AOna    C    A      0.5      1        2 
   4   chr4_55849643     ASom    C    A        0      0        2 
   4   chr4_55849643     HCab    C    A        0      0        2 
   4   chr4_55849643     HPrz    C    A        0      0        2 
   4   chr4_55849643     ZBoe    C    A        0      0        2 
   4   chr4_55849643     ZGre    C    A        0      0        2 
   4   chr4_55849643     ZHar    C    A        0      0        2 
   4   chr4_55849643   Sample    C    A        0      0        2 
   4   chr4_55863403     AAsi    C    A        0      0        2 
   4   chr4_55863403     AKia    C    A        0      0        2 
   4   chr4_55863403     AOna    C    A        0      0        2 
   4   chr4_55863403     ASom    C    A        0      0        2 
   4   chr4_55863403     HCab    C    A        0      0        2 
   4   chr4_55863403     HPrz    C    A        0      0        2 
   4   chr4_55863403     ZBoe    C    A        0      0        2 
   4   chr4_55863403     ZGre    C    A        1      2        2 
   4   chr4_55863403     ZHar    C    A        0      0        2 
   4   chr4_55863403   Sample    C    A        0      0        2 
   4   chr4_55863762     AAsi    C    G        0      0        2 
   4   chr4_55863762     AKia    C    G        1      2        2 
   4   chr4_55863762     AOna    C    G        1      2        2 
   4   chr4_55863762     ASom    C    G        0      0        2 
   4   chr4_55863762     HCab    C    G        0      0        2 
   4   chr4_55863762     HPrz    C    G        0      0        2 
   4   chr4_55863762     ZBoe    C    G        0      0        2 
   4   chr4_55863762     ZGre    C    G        0      0        2 
   4   chr4_55863762     ZHar    C    G        0      0        2 
   4   chr4_55863762   Sample    C    G        0      0        2 
   4   chr4_55879022     AAsi    G    C        0      0        2 
   4   chr4_55879022     AKia    G    C        0      0        2 
   4   chr4_55879022     AOna    G    C        0      0        2 
   4   chr4_55879022     ASom    G    C        0      0        2 
   4   chr4_55879022     HCab    G    C        0      0        2 
   4   chr4_55879022     HPrz    G    C        0      0        2 
   4   chr4_55879022     ZBoe    G    C        0      0        2 
   4   chr4_55879022     ZGre    G    C      0.5      1        2 
   4   chr4_55879022     ZHar    G    C        0      0        2 
   4   chr4_55879022   Sample    G    C        0      0        2 
   4   chr4_55880796     AAsi    G    C      0.5      1        2 
   4   chr4_55880796     AKia    G    C        0      0        2 
   4   chr4_55880796     AOna    G    C        0      0        2 
   4   chr4_55880796     ASom    G    C        1      2        2 
   4   chr4_55880796     HCab    G    C        0      0        2 
   4   chr4_55880796     HPrz    G    C        0      0        2 
   4   chr4_55880796     ZBoe    G    C        0      0        2 
   4   chr4_55880796     ZGre    G    C        0      0        2 
   4   chr4_55880796     ZHar    G    C        0      0        2 
   4   chr4_55880796   Sample    G    C        1      2        2 
   4   chr4_55883434     AAsi    A    C      0.5      1        2 
   4   chr4_55883434     AKia    A    C        0      0        2 
   4   chr4_55883434     AOna    A    C        0      0        2 
   4   chr4_55883434     ASom    A    C        1      2        2 
   4   chr4_55883434     HCab    A    C        0      0        2 
   4   chr4_55883434     HPrz    A    C        0      0        2 
   4   chr4_55883434     ZBoe    A    C        0      0        2 
   4   chr4_55883434     ZGre    A    C        0      0        2 
   4   chr4_55883434     ZHar    A    C        0      0        2 
   4   chr4_55883434   Sample    A    C        1      2        2 
   4   chr4_55896701     AAsi    A    C        0      0        2 
   4   chr4_55896701     AKia    A    C        0      0        2 
   4   chr4_55896701     AOna    A    C        0      0        2 
   4   chr4_55896701     ASom    A    C        0      0        2 
   4   chr4_55896701     HCab    A    C        1      2        2 
   4   chr4_55896701     HPrz    A    C        1      2        2 
   4   chr4_55896701     ZBoe    A    C        0      0        2 
   4   chr4_55896701     ZGre    A    C        0      0        2 
   4   chr4_55896701     ZHar    A    C        0      0        2 
   4   chr4_55896701   Sample    A    C        0      0        2 
   4   chr4_55911006     AAsi    T    G        0      0        2 
   4   chr4_55911006     AKia    T    G        0      0        2 
   4   chr4_55911006     AOna    T    G        0      0        2 
   4   chr4_55911006     ASom    T    G        0      0        2 
   4   chr4_55911006     HCab    T    G        0      0        2 
   4   chr4_55911006     HPrz    T    G        0      0        2 
   4   chr4_55911006     ZBoe    T    G      0.5      1        2 
   4   chr4_55911006     ZGre    T    G        0      0        2 
   4   chr4_55911006     ZHar    T    G        0      0        2 
   4   chr4_55911006   Sample    T    G        0      0        2 
   4   chr4_55953274     AAsi    A    T        1      2        2 
   4   chr4_55953274     AKia    A    T        0      0        2 
   4   chr4_55953274     AOna    A    T        0      0        2 
   4   chr4_55953274     ASom    A    T        1      2        2 
   4   chr4_55953274     HCab    A    T        0      0        2 
   4   chr4_55953274     HPrz    A    T        0      0        2 
   4   chr4_55953274     ZBoe    A    T        0      0        2 
   4   chr4_55953274     ZGre    A    T        0      0        2 
   4   chr4_55953274     ZHar    A    T        0      0        2 
   4   chr4_55953274   Sample    A    T        1      2        2 
   4   chr4_55979657     AAsi    G    C        0      0        2 
   4   chr4_55979657     AKia    G    C        0      0        2 
   4   chr4_55979657     AOna    G    C        0      0        2 
   4   chr4_55979657     ASom    G    C        0      0        2 
   4   chr4_55979657     HCab    G    C        0      0        2 
   4   chr4_55979657     HPrz    G    C        0      0        2 
   4   chr4_55979657     ZBoe    G    C        0      0        2 
   4   chr4_55979657     ZGre    G    C        0      0        2 
   4   chr4_55979657     ZHar    G    C        1      2        2 
   4   chr4_55979657   Sample    G    C        0      0        2 
   4   chr4_56030606     AAsi    G    C        0      0        2 
   4   chr4_56030606     AKia    G    C        0      0        2 
   4   chr4_56030606     AOna    G    C        0      0        2 
   4   chr4_56030606     ASom    G    C        0      0        2 
   4   chr4_56030606     HCab    G    C        0      0        2 
   4   chr4_56030606     HPrz    G    C        0      0        2 
   4   chr4_56030606     ZBoe    G    C      0.5      1        2 
   4   chr4_56030606     ZGre    G    C        0      0        2 
   4   chr4_56030606     ZHar    G    C        0      0        2 
   4   chr4_56030606   Sample    G    C        0      0        2 
   4   chr4_56051633     AAsi    T    A        0      0        2 
   4   chr4_56051633     AKia    T    A        0      0        2 
   4   chr4_56051633     AOna    T    A        0      0        2 
   4   chr4_56051633     ASom    T    A        0      0        2 
   4   chr4_56051633     HCab    T    A        1      2        2 
   4   chr4_56051633     HPrz    T    A        1      2        2 
   4   chr4_56051633     ZBoe    T    A        0      0        2 
   4   chr4_56051633     ZGre    T    A        0      0        2 
   4   chr4_56051633     ZHar    T    A        0      0        2 
   4   chr4_56051633   Sample    T    A        0      0        2 
   4   chr4_56078651     AAsi    T    G        0      0        2 
   4   chr4_56078651     AKia    T    G        0      0        2 
   4   chr4_56078651     AOna    T    G        0      0        2 
   4   chr4_56078651     ASom    T    G        0      0        2 
   4   chr4_56078651     HCab    T    G        1      2        2 
   4   chr4_56078651     HPrz    T    G        1      2        2 
   4   chr4_56078651     ZBoe    T    G        0      0        2 
   4   chr4_56078651     ZGre    T    G        0      0        2 
   4   chr4_56078651     ZHar    T    G        0      0        2 
   4   chr4_56078651   Sample    T    G        0      0        2 
   4   chr4_56081061     AAsi    A    T        0      0        2 
   4   chr4_56081061     AKia    A    T        0      0        2 
   4   chr4_56081061     AOna    A    T        0      0        2 
   4   chr4_56081061     ASom    A    T        0      0        2 
   4   chr4_56081061     HCab    A    T        1      2        2 
   4   chr4_56081061     HPrz    A    T        1      2        2 
   4   chr4_56081061     ZBoe    A    T        0      0        2 
   4   chr4_56081061     ZGre    A    T        0      0        2 
   4   chr4_56081061     ZHar    A    T        0      0        2 
   4   chr4_56081061   Sample    A    T        0      0        2 
   4   chr4_56092839     AAsi    T    G        0      0        2 
   4   chr4_56092839     AKia    T    G        0      0        2 
   4   chr4_56092839     AOna    T    G      0.5      1        2 
   4   chr4_56092839     ASom    T    G        0      0        2 
   4   chr4_56092839     HCab    T    G        0      0        2 
   4   chr4_56092839     HPrz    T    G        0      0        2 
   4   chr4_56092839     ZBoe    T    G        0      0        2 
   4   chr4_56092839     ZGre    T    G        0      0        2 
   4   chr4_56092839     ZHar    T    G        0      0        2 
   4   chr4_56092839   Sample    T    G        0      0        2 
   4   chr4_56104321     AAsi    C    G        0      0        2 
   4   chr4_56104321     AKia    C    G        0      0        2 
   4   chr4_56104321     AOna    C    G        0      0        2 
   4   chr4_56104321     ASom    C    G        0      0        2 
   4   chr4_56104321     HCab    C    G        0      0        2 
   4   chr4_56104321     HPrz    C    G        0      0        2 
   4   chr4_56104321     ZBoe    C    G      0.5      1        2 
   4   chr4_56104321     ZGre    C    G        0      0        2 
   4   chr4_56104321     ZHar    C    G        0      0        2 
   4   chr4_56104321   Sample    C    G        0      0        2 
   4   chr4_56132254     AAsi    G    T        0      0        2 
   4   chr4_56132254     AKia    G    T        0      0        2 
   4   chr4_56132254     AOna    G    T        0      0        2 
   4   chr4_56132254     ASom    G    T        1      2        2 
   4   chr4_56132254     HCab    G    T        0      0        2 
   4   chr4_56132254     HPrz    G    T        0      0        2 
   4   chr4_56132254     ZBoe    G    T        0      0        2 
   4   chr4_56132254     ZGre    G    T        0      0        2 
   4   chr4_56132254     ZHar    G    T        0      0        2 
   4   chr4_56132254   Sample    G    T        0      0        2 
   4   chr4_56133550     AAsi    A    C        0      0        2 
   4   chr4_56133550     AKia    A    C        1      2        2 
   4   chr4_56133550     AOna    A    C        1      2        2 
   4   chr4_56133550     ASom    A    C        0      0        2 
   4   chr4_56133550     HCab    A    C        0      0        2 
   4   chr4_56133550     HPrz    A    C        0      0        2 
   4   chr4_56133550     ZBoe    A    C        0      0        2 
   4   chr4_56133550     ZGre    A    C        0      0        2 
   4   chr4_56133550     ZHar    A    C        0      0        2 
   4   chr4_56133550   Sample    A    C        0      0        2 
   4   chr4_56142054     AAsi    A    C      0.5      1        2 
   4   chr4_56142054     AKia    A    C        0      0        2 
   4   chr4_56142054     AOna    A    C        0      0        2 
   4   chr4_56142054     ASom    A    C        0      0        2 
   4   chr4_56142054     HCab    A    C        0      0        2 
   4   chr4_56142054     HPrz    A    C        0      0        2 
   4   chr4_56142054     ZBoe    A    C      0.5      1        2 
   4   chr4_56142054     ZGre    A    C        0      0        2 
   4   chr4_56142054     ZHar    A    C        0      0        2 
   4   chr4_56142054   Sample    A    C        0      0        2 
   4   chr4_56145114     AAsi    C    A        0      0        2 
   4   chr4_56145114     AKia    C    A        0      0        2 
   4   chr4_56145114     AOna    C    A        0      0        2 
   4   chr4_56145114     ASom    C    A        0      0        2 
   4   chr4_56145114     HCab    C    A        0      0        2 
   4   chr4_56145114     HPrz    C    A        0      0        2 
   4   chr4_56145114     ZBoe    C    A        0      0        2 
   4   chr4_56145114     ZGre    C    A      0.5      1        2 
   4   chr4_56145114     ZHar    C    A        0      0        2 
   4   chr4_56145114   Sample    C    A        0      0        2 
   4   chr4_56192884     AAsi    G    T        0      0        2 
   4   chr4_56192884     AKia    G    T        0      0        2 
   4   chr4_56192884     AOna    G    T        0      0        2 
   4   chr4_56192884     ASom    G    T        0      0        2 
   4   chr4_56192884     HCab    G    T        1      2        2 
   4   chr4_56192884     HPrz    G    T        0      0        2 
   4   chr4_56192884     ZBoe    G    T        0      0        2 
   4   chr4_56192884     ZGre    G    T        0      0        2 
   4   chr4_56192884     ZHar    G    T        0      0        2 
   4   chr4_56192884   Sample    G    T        0      0        2 
   4   chr4_56206663     AAsi    G    T        0      0        2 
   4   chr4_56206663     AKia    G    T        0      0        2 
   4   chr4_56206663     AOna    G    T        0      0        2 
   4   chr4_56206663     ASom    G    T        0      0        2 
   4   chr4_56206663     HCab    G    T        0      0        2 
   4   chr4_56206663     HPrz    G    T        0      0        2 
   4   chr4_56206663     ZBoe    G    T      0.5      1        2 
   4   chr4_56206663     ZGre    G    T        0      0        2 
   4   chr4_56206663     ZHar    G    T        0      0        2 
   4   chr4_56206663   Sample    G    T        0      0        2 
   4   chr4_56227227     AAsi    A    T        1      2        2 
   4   chr4_56227227     AKia    A    T        0      0        2 
   4   chr4_56227227     AOna    A    T        0      0        2 
   4   chr4_56227227     ASom    A    T        1      2        2 
   4   chr4_56227227     HCab    A    T        1      2        2 
   4   chr4_56227227     HPrz    A    T        1      2        2 
   4   chr4_56227227     ZBoe    A    T        0      0        2 
   4   chr4_56227227     ZGre    A    T        0      0        2 
   4   chr4_56227227     ZHar    A    T        0      0        2 
   4   chr4_56227227   Sample    A    T        1      2        2 
   4   chr4_56260980     AAsi    G    T        0      0        2 
   4   chr4_56260980     AKia    G    T        0      0        2 
   4   chr4_56260980     AOna    G    T        0      0        2 
   4   chr4_56260980     ASom    G    T        0      0        2 
   4   chr4_56260980     HCab    G    T        1      2        2 
   4   chr4_56260980     HPrz    G    T        1      2        2 
   4   chr4_56260980     ZBoe    G    T        0      0        2 
   4   chr4_56260980     ZGre    G    T        0      0        2 
   4   chr4_56260980     ZHar    G    T        0      0        2 
   4   chr4_56260980   Sample    G    T        0      0        2 
   4   chr4_56268875     AAsi    C    A        0      0        2 
   4   chr4_56268875     AKia    C    A        0      0        2 
   4   chr4_56268875     AOna    C    A        0      0        2 
   4   chr4_56268875     ASom    C    A        0      0        2 
   4   chr4_56268875     HCab    C    A        0      0        2 
   4   chr4_56268875     HPrz    C    A      0.5      1        2 
   4   chr4_56268875     ZBoe    C    A        0      0        2 
   4   chr4_56268875     ZGre    C    A        0      0        2 
   4   chr4_56268875     ZHar    C    A        0      0        2 
   4   chr4_56268875   Sample    C    A        0      0        2 
   4   chr4_56288438     AAsi    T    G        1      2        2 
   4   chr4_56288438     AKia    T    G        0      0        2 
   4   chr4_56288438     AOna    T    G        0      0        2 
   4   chr4_56288438     ASom    T    G        1      2        2 
   4   chr4_56288438     HCab    T    G        0      0        2 
   4   chr4_56288438     HPrz    T    G        0      0        2 
   4   chr4_56288438     ZBoe    T    G        0      0        2 
   4   chr4_56288438     ZGre    T    G        0      0        2 
   4   chr4_56288438     ZHar    T    G        0      0        2 
   4   chr4_56288438   Sample    T    G        1      2        2 
   4   chr4_56295617     AAsi    G    C        0      0        2 
   4   chr4_56295617     AKia    G    C        0      0        2 
   4   chr4_56295617     AOna    G    C        0      0        2 
   4   chr4_56295617     ASom    G    C        0      0        2 
   4   chr4_56295617     HCab    G    C        1      2        2 
   4   chr4_56295617     HPrz    G    C        1      2        2 
   4   chr4_56295617     ZBoe    G    C        0      0        2 
   4   chr4_56295617     ZGre    G    C        0      0        2 
   4   chr4_56295617     ZHar    G    C        0      0        2 
   4   chr4_56295617   Sample    G    C        0      0        2 
   4   chr4_56330234     AAsi    G    C        0      0        2 
   4   chr4_56330234     AKia    G    C        0      0        2 
   4   chr4_56330234     AOna    G    C      0.5      1        2 
   4   chr4_56330234     ASom    G    C        0      0        2 
   4   chr4_56330234     HCab    G    C        0      0        2 
   4   chr4_56330234     HPrz    G    C        0      0        2 
   4   chr4_56330234     ZBoe    G    C        0      0        2 
   4   chr4_56330234     ZGre    G    C        0      0        2 
   4   chr4_56330234     ZHar    G    C        0      0        2 
   4   chr4_56330234   Sample    G    C        0      0        2 
   4   chr4_56333276     AAsi    G    T        0      0        2 
   4   chr4_56333276     AKia    G    T        0      0        2 
   4   chr4_56333276     AOna    G    T        0      0        2 
   4   chr4_56333276     ASom    G    T        0      0        2 
   4   chr4_56333276     HCab    G    T        0      0        2 
   4   chr4_56333276     HPrz    G    T        0      0        2 
   4   chr4_56333276     ZBoe    G    T      0.5      1        2 
   4   chr4_56333276     ZGre    G    T        0      0        2 
   4   chr4_56333276     ZHar    G    T        0      0        2 
   4   chr4_56333276   Sample    G    T        0      0        2 
   4   chr4_56344275     AAsi    G    C        0      0        2 
   4   chr4_56344275     AKia    G    C        0      0        2 
   4   chr4_56344275     AOna    G    C        0      0        2 
   4   chr4_56344275     ASom    G    C        0      0        2 
   4   chr4_56344275     HCab    G    C      0.5      1        2 
   4   chr4_56344275     HPrz    G    C        0      0        2 
   4   chr4_56344275     ZBoe    G    C        0      0        2 
   4   chr4_56344275     ZGre    G    C        0      0        2 
   4   chr4_56344275     ZHar    G    C        0      0        2 
   4   chr4_56344275   Sample    G    C        0      0        2 
   4   chr4_56349013     AAsi    C    A        0      0        2 
   4   chr4_56349013     AKia    C    A        0      0        2 
   4   chr4_56349013     AOna    C    A        0      0        2 
   4   chr4_56349013     ASom    C    A        0      0        2 
   4   chr4_56349013     HCab    C    A        0      0        2 
   4   chr4_56349013     HPrz    C    A        0      0        2 
   4   chr4_56349013     ZBoe    C    A      0.5      1        2 
   4   chr4_56349013     ZGre    C    A        0      0        2 
   4   chr4_56349013     ZHar    C    A        0      0        2 
   4   chr4_56349013   Sample    C    A        0      0        2 
   4   chr4_56396397     AAsi    C    A        0      0        2 
   4   chr4_56396397     AKia    C    A        0      0        2 
   4   chr4_56396397     AOna    C    A        0      0        2 
   4   chr4_56396397     ASom    C    A        0      0        2 
   4   chr4_56396397     HCab    C    A        1      2        2 
   4   chr4_56396397     HPrz    C    A        1      2        2 
   4   chr4_56396397     ZBoe    C    A        0      0        2 
   4   chr4_56396397     ZGre    C    A        0      0        2 
   4   chr4_56396397     ZHar    C    A        0      0        2 
   4   chr4_56396397   Sample    C    A        0      0        2 
   4   chr4_56412619     AAsi    C    A        0      0        2 
   4   chr4_56412619     AKia    C    A        0      0        2 
   4   chr4_56412619     AOna    C    A      0.5      1        2 
   4   chr4_56412619     ASom    C    A        0      0        2 
   4   chr4_56412619     HCab    C    A        0      0        2 
   4   chr4_56412619     HPrz    C    A        0      0        2 
   4   chr4_56412619     ZBoe    C    A        0      0        2 
   4   chr4_56412619     ZGre    C    A        0      0        2 
   4   chr4_56412619     ZHar    C    A        0      0        2 
   4   chr4_56412619   Sample    C    A        0      0        2 
   4   chr4_56417907     AAsi    G    T        0      0        2 
   4   chr4_56417907     AKia    G    T        0      0        2 
   4   chr4_56417907     AOna    G    T        0      0        2 
   4   chr4_56417907     ASom    G    T        0      0        2 
   4   chr4_56417907     HCab    G    T        0      0        2 
   4   chr4_56417907     HPrz    G    T        0      0        2 
   4   chr4_56417907     ZBoe    G    T        0      0        2 
   4   chr4_56417907     ZGre    G    T        0      0        2 
   4   chr4_56417907     ZHar    G    T        1      2        2 
   4   chr4_56417907   Sample    G    T        0      0        2 
   4   chr4_56418935     AAsi    C    A        0      0        2 
   4   chr4_56418935     AKia    C    A        1      2        2 
   4   chr4_56418935     AOna    C    A      0.5      1        2 
   4   chr4_56418935     ASom    C    A        0      0        2 
   4   chr4_56418935     HCab    C    A        1      2        2 
   4   chr4_56418935     HPrz    C    A        1      2        2 
   4   chr4_56418935     ZBoe    C    A        0      0        2 
   4   chr4_56418935     ZGre    C    A        0      0        2 
   4   chr4_56418935     ZHar    C    A        0      0        2 
   4   chr4_56418935   Sample    C    A        0      0        2 
   4   chr4_56426530     AAsi    G    C        0      0        2 
   4   chr4_56426530     AKia    G    C        0      0        2 
   4   chr4_56426530     AOna    G    C        0      0        2 
   4   chr4_56426530     ASom    G    C        0      0        2 
   4   chr4_56426530     HCab    G    C        0      0        2 
   4   chr4_56426530     HPrz    G    C        0      0        2 
   4   chr4_56426530     ZBoe    G    C        0      0        2 
   4   chr4_56426530     ZGre    G    C        0      0        2 
   4   chr4_56426530     ZHar    G    C      0.5      1        2 
   4   chr4_56426530   Sample    G    C        0      0        2 
   4   chr4_56437347     AAsi    C    A        0      0        2 
   4   chr4_56437347     AKia    C    A        0      0        2 
   4   chr4_56437347     AOna    C    A        0      0        2 
   4   chr4_56437347     ASom    C    A        0      0        2 
   4   chr4_56437347     HCab    C    A        0      0        2 
   4   chr4_56437347     HPrz    C    A        0      0        2 
   4   chr4_56437347     ZBoe    C    A      0.5      1        2 
   4   chr4_56437347     ZGre    C    A        0      0        2 
   4   chr4_56437347     ZHar    C    A        0      0        2 
   4   chr4_56437347   Sample    C    A        0      0        2 
   4   chr4_56441052     AAsi    C    G        0      0        2 
   4   chr4_56441052     AKia    C    G        0      0        2 
   4   chr4_56441052     AOna    C    G        0      0        2 
   4   chr4_56441052     ASom    C    G        0      0        2 
   4   chr4_56441052     HCab    C    G        1      2        2 
   4   chr4_56441052     HPrz    C    G        1      2        2 
   4   chr4_56441052     ZBoe    C    G        0      0        2 
   4   chr4_56441052     ZGre    C    G        0      0        2 
   4   chr4_56441052     ZHar    C    G        0      0        2 
   4   chr4_56441052   Sample    C    G        0      0        2 
   4   chr4_56445151     AAsi    C    A        0      0        2 
   4   chr4_56445151     AKia    C    A        0      0        2 
   4   chr4_56445151     AOna    C    A        0      0        2 
   4   chr4_56445151     ASom    C    A        0      0        2 
   4   chr4_56445151     HCab    C    A        0      0        2 
   4   chr4_56445151     HPrz    C    A      0.5      1        2 
   4   chr4_56445151     ZBoe    C    A        0      0        2 
   4   chr4_56445151     ZGre    C    A        0      0        2 
   4   chr4_56445151     ZHar    C    A        0      0        2 
   4   chr4_56445151   Sample    C    A        0      0        2 
   4   chr4_56479413     AAsi    C    G        0      0        2 
   4   chr4_56479413     AKia    C    G        0      0        2 
   4   chr4_56479413     AOna    C    G        0      0        2 
   4   chr4_56479413     ASom    C    G        0      0        2 
   4   chr4_56479413     HCab    C    G        1      2        2 
   4   chr4_56479413     HPrz    C    G        1      2        2 
   4   chr4_56479413     ZBoe    C    G        0      0        2 
   4   chr4_56479413     ZGre    C    G        0      0        2 
   4   chr4_56479413     ZHar    C    G        0      0        2 
   4   chr4_56479413   Sample    C    G        0      0        2 
   4   chr4_56505408     AAsi    C    G        0      0        2 
   4   chr4_56505408     AKia    C    G        0      0        2 
   4   chr4_56505408     AOna    C    G        0      0        2 
   4   chr4_56505408     ASom    C    G        0      0        2 
   4   chr4_56505408     HCab    C    G        0      0        2 
   4   chr4_56505408     HPrz    C    G        0      0        2 
   4   chr4_56505408     ZBoe    C    G      0.5      1        2 
   4   chr4_56505408     ZGre    C    G        0      0        2 
   4   chr4_56505408     ZHar    C    G        0      0        2 
   4   chr4_56505408   Sample    C    G        0      0        2 
   4   chr4_56534419     AAsi    A    T        0      0        2 
   4   chr4_56534419     AKia    A    T        0      0        2 
   4   chr4_56534419     AOna    A    T        0      0        2 
   4   chr4_56534419     ASom    A    T        0      0        2 
   4   chr4_56534419     HCab    A    T        0      0        2 
   4   chr4_56534419     HPrz    A    T        0      0        2 
   4   chr4_56534419     ZBoe    A    T        0      0        2 
   4   chr4_56534419     ZGre    A    T        0      0        2 
   4   chr4_56534419     ZHar    A    T        1      2        2 
   4   chr4_56534419   Sample    A    T        0      0        2 
   4   chr4_56537515     AAsi    C    A        0      0        2 
   4   chr4_56537515     AKia    C    A        0      0        2 
   4   chr4_56537515     AOna    C    A        0      0        2 
   4   chr4_56537515     ASom    C    A        0      0        2 
   4   chr4_56537515     HCab    C    A        0      0        2 
   4   chr4_56537515     HPrz    C    A        0      0        2 
   4   chr4_56537515     ZBoe    C    A      0.5      1        2 
   4   chr4_56537515     ZGre    C    A        0      0        2 
   4   chr4_56537515     ZHar    C    A        0      0        2 
   4   chr4_56537515   Sample    C    A        0      0        2 
   4   chr4_56537817     AAsi    A    C        0      0        2 
   4   chr4_56537817     AKia    A    C        0      0        2 
   4   chr4_56537817     AOna    A    C        0      0        2 
   4   chr4_56537817     ASom    A    C        0      0        2 
   4   chr4_56537817     HCab    A    C        1      2        2 
   4   chr4_56537817     HPrz    A    C        1      2        2 
   4   chr4_56537817     ZBoe    A    C        0      0        2 
   4   chr4_56537817     ZGre    A    C        0      0        2 
   4   chr4_56537817     ZHar    A    C        0      0        2 
   4   chr4_56537817   Sample    A    C        0      0        2 
   4   chr4_56548140     AAsi    A    T        0      0        2 
   4   chr4_56548140     AKia    A    T        0      0        2 
   4   chr4_56548140     AOna    A    T      0.5      1        2 
   4   chr4_56548140     ASom    A    T        0      0        2 
   4   chr4_56548140     HCab    A    T        0      0        2 
   4   chr4_56548140     HPrz    A    T        0      0        2 
   4   chr4_56548140     ZBoe    A    T        0      0        2 
   4   chr4_56548140     ZGre    A    T        0      0        2 
   4   chr4_56548140     ZHar    A    T        0      0        2 
   4   chr4_56548140   Sample    A    T        0      0        2 
   4   chr4_56554871     AAsi    G    T        0      0        2 
   4   chr4_56554871     AKia    G    T        0      0        2 
   4   chr4_56554871     AOna    G    T        0      0        2 
   4   chr4_56554871     ASom    G    T        0      0        2 
   4   chr4_56554871     HCab    G    T        0      0        2 
   4   chr4_56554871     HPrz    G    T        0      0        2 
   4   chr4_56554871     ZBoe    G    T        0      0        2 
   4   chr4_56554871     ZGre    G    T      0.5      1        2 
   4   chr4_56554871     ZHar    G    T        0      0        2 
   4   chr4_56554871   Sample    G    T        0      0        2 
   4   chr4_56565448     AAsi    G    T        0      0        2 
   4   chr4_56565448     AKia    G    T        0      0        2 
   4   chr4_56565448     AOna    G    T        0      0        2 
   4   chr4_56565448     ASom    G    T        0      0        2 
   4   chr4_56565448     HCab    G    T        1      2        2 
   4   chr4_56565448     HPrz    G    T        1      2        2 
   4   chr4_56565448     ZBoe    G    T        0      0        2 
   4   chr4_56565448     ZGre    G    T        0      0        2 
   4   chr4_56565448     ZHar    G    T        0      0        2 
   4   chr4_56565448   Sample    G    T        0      0        2 
   4   chr4_56571403     AAsi    A    T        0      0        2 
   4   chr4_56571403     AKia    A    T        0      0        2 
   4   chr4_56571403     AOna    A    T        0      0        2 
   4   chr4_56571403     ASom    A    T        0      0        2 
   4   chr4_56571403     HCab    A    T        1      2        2 
   4   chr4_56571403     HPrz    A    T        1      2        2 
   4   chr4_56571403     ZBoe    A    T        0      0        2 
   4   chr4_56571403     ZGre    A    T        0      0        2 
   4   chr4_56571403     ZHar    A    T        0      0        2 
   4   chr4_56571403   Sample    A    T        0      0        2 
   4   chr4_56575714     AAsi    G    C        0      0        2 
   4   chr4_56575714     AKia    G    C        0      0        2 
   4   chr4_56575714     AOna    G    C        0      0        2 
   4   chr4_56575714     ASom    G    C        0      0        2 
   4   chr4_56575714     HCab    G    C        0      0        2 
   4   chr4_56575714     HPrz    G    C        0      0        2 
   4   chr4_56575714     ZBoe    G    C        0      0        2 
   4   chr4_56575714     ZGre    G    C        0      0        2 
   4   chr4_56575714     ZHar    G    C      0.5      1        2 
   4   chr4_56575714   Sample    G    C        0      0        2 
   4   chr4_56583771     AAsi    G    T        0      0        2 
   4   chr4_56583771     AKia    G    T        0      0        2 
   4   chr4_56583771     AOna    G    T      0.5      1        2 
   4   chr4_56583771     ASom    G    T        0      0        2 
   4   chr4_56583771     HCab    G    T        0      0        2 
   4   chr4_56583771     HPrz    G    T        0      0        2 
   4   chr4_56583771     ZBoe    G    T        0      0        2 
   4   chr4_56583771     ZGre    G    T        0      0        2 
   4   chr4_56583771     ZHar    G    T        0      0        2 
   4   chr4_56583771   Sample    G    T        0      0        2 
   4   chr4_56591760     AAsi    C    G        0      0        2 
   4   chr4_56591760     AKia    C    G        0      0        2 
   4   chr4_56591760     AOna    C    G        0      0        2 
   4   chr4_56591760     ASom    C    G        0      0        2 
   4   chr4_56591760     HCab    C    G      0.5      1        2 
   4   chr4_56591760     HPrz    C    G        1      2        2 
   4   chr4_56591760     ZBoe    C    G        0      0        2 
   4   chr4_56591760     ZGre    C    G        0      0        2 
   4   chr4_56591760     ZHar    C    G        0      0        2 
   4   chr4_56591760   Sample    C    G        0      0        2 
   4   chr4_56619071     AAsi    C    A        0      0        2 
   4   chr4_56619071     AKia    C    A        0      0        2 
   4   chr4_56619071     AOna    C    A        0      0        2 
   4   chr4_56619071     ASom    C    A        0      0        2 
   4   chr4_56619071     HCab    C    A        0      0        2 
   4   chr4_56619071     HPrz    C    A        0      0        2 
   4   chr4_56619071     ZBoe    C    A        0      0        2 
   4   chr4_56619071     ZGre    C    A        0      0        2 
   4   chr4_56619071     ZHar    C    A      0.5      1        2 
   4   chr4_56619071   Sample    C    A        0      0        2 
   4   chr4_56621377     AAsi    T    G        0      0        2 
   4   chr4_56621377     AKia    T    G        0      0        2 
   4   chr4_56621377     AOna    T    G        0      0        2 
   4   chr4_56621377     ASom    T    G        0      0        2 
   4   chr4_56621377     HCab    T    G        1      2        2 
   4   chr4_56621377     HPrz    T    G        1      2        2 
   4   chr4_56621377     ZBoe    T    G        0      0        2 
   4   chr4_56621377     ZGre    T    G        0      0        2 
   4   chr4_56621377     ZHar    T    G        0      0        2 
   4   chr4_56621377   Sample    T    G        0      0        2 
   4   chr4_56645406     AAsi    T    G        0      0        2 
   4   chr4_56645406     AKia    T    G        0      0        2 
   4   chr4_56645406     AOna    T    G        0      0        2 
   4   chr4_56645406     ASom    T    G        0      0        2 
   4   chr4_56645406     HCab    T    G        0      0        2 
   4   chr4_56645406     HPrz    T    G        0      0        2 
   4   chr4_56645406     ZBoe    T    G        0      0        2 
   4   chr4_56645406     ZGre    T    G        0      0        2 
   4   chr4_56645406     ZHar    T    G      0.5      1        2 
   4   chr4_56645406   Sample    T    G        0      0        2 
   4   chr4_56650919     AAsi    A    C        0      0        2 
   4   chr4_56650919     AKia    A    C        0      0        2 
   4   chr4_56650919     AOna    A    C        0      0        2 
   4   chr4_56650919     ASom    A    C        0      0        2 
   4   chr4_56650919     HCab    A    C        1      2        2 
   4   chr4_56650919     HPrz    A    C        1      2        2 
   4   chr4_56650919     ZBoe    A    C        0      0        2 
   4   chr4_56650919     ZGre    A    C        0      0        2 
   4   chr4_56650919     ZHar    A    C        0      0        2 
   4   chr4_56650919   Sample    A    C        0      0        2 
   4   chr4_56664347     AAsi    T    A        0      0        2 
   4   chr4_56664347     AKia    T    A        1      2        2 
   4   chr4_56664347     AOna    T    A        1      2        2 
   4   chr4_56664347     ASom    T    A        0      0        2 
   4   chr4_56664347     HCab    T    A        0      0        2 
   4   chr4_56664347     HPrz    T    A        0      0        2 
   4   chr4_56664347     ZBoe    T    A        0      0        2 
   4   chr4_56664347     ZGre    T    A        0      0        2 
   4   chr4_56664347     ZHar    T    A        0      0        2 
   4   chr4_56664347   Sample    T    A        0      0        2 
   4   chr4_56665533     AAsi    A    C        0      0        2 
   4   chr4_56665533     AKia    A    C        1      2        2 
   4   chr4_56665533     AOna    A    C      0.5      1        2 
   4   chr4_56665533     ASom    A    C        0      0        2 
   4   chr4_56665533     HCab    A    C        0      0        2 
   4   chr4_56665533     HPrz    A    C        0      0        2 
   4   chr4_56665533     ZBoe    A    C        0      0        2 
   4   chr4_56665533     ZGre    A    C        0      0        2 
   4   chr4_56665533     ZHar    A    C        0      0        2 
   4   chr4_56665533   Sample    A    C        0      0        2 
   4   chr4_56668806     AAsi    C    A        0      0        2 
   4   chr4_56668806     AKia    C    A        0      0        2 
   4   chr4_56668806     AOna    C    A        0      0        2 
   4   chr4_56668806     ASom    C    A        0      0        2 
   4   chr4_56668806     HCab    C    A        0      0        2 
   4   chr4_56668806     HPrz    C    A        0      0        2 
   4   chr4_56668806     ZBoe    C    A        0      0        2 
   4   chr4_56668806     ZGre    C    A        0      0        2 
   4   chr4_56668806     ZHar    C    A      0.5      1        2 
   4   chr4_56668806   Sample    C    A        0      0        2 
   4   chr4_56693061     AAsi    T    A      0.5      1        2 
   4   chr4_56693061     AKia    T    A        0      0        2 
   4   chr4_56693061     AOna    T    A        0      0        2 
   4   chr4_56693061     ASom    T    A        0      0        2 
   4   chr4_56693061     HCab    T    A        0      0        2 
   4   chr4_56693061     HPrz    T    A        0      0        2 
   4   chr4_56693061     ZBoe    T    A        0      0        2 
   4   chr4_56693061     ZGre    T    A        0      0        2 
   4   chr4_56693061     ZHar    T    A        0      0        2 
   4   chr4_56693061   Sample    T    A        1      2        2 
   4   chr4_56697635     AAsi    G    C        0      0        2 
   4   chr4_56697635     AKia    G    C        0      0        2 
   4   chr4_56697635     AOna    G    C      0.5      1        2 
   4   chr4_56697635     ASom    G    C        0      0        2 
   4   chr4_56697635     HCab    G    C        0      0        2 
   4   chr4_56697635     HPrz    G    C        0      0        2 
   4   chr4_56697635     ZBoe    G    C        0      0        2 
   4   chr4_56697635     ZGre    G    C        0      0        2 
   4   chr4_56697635     ZHar    G    C        0      0        2 
   4   chr4_56697635   Sample    G    C        0      0        2 
   4   chr4_56698475     AAsi    T    G        0      0        2 
   4   chr4_56698475     AKia    T    G        0      0        2 
   4   chr4_56698475     AOna    T    G        0      0        2 
   4   chr4_56698475     ASom    T    G        0      0        2 
   4   chr4_56698475     HCab    T    G        0      0        2 
   4   chr4_56698475     HPrz    T    G        0      0        2 
   4   chr4_56698475     ZBoe    T    G      0.5      1        2 
   4   chr4_56698475     ZGre    T    G        0      0        2 
   4   chr4_56698475     ZHar    T    G        0      0        2 
   4   chr4_56698475   Sample    T    G        0      0        2 
   4   chr4_56705473     AAsi    T    G        0      0        2 
   4   chr4_56705473     AKia    T    G        0      0        2 
   4   chr4_56705473     AOna    T    G        0      0        2 
   4   chr4_56705473     ASom    T    G        0      0        2 
   4   chr4_56705473     HCab    T    G        1      2        2 
   4   chr4_56705473     HPrz    T    G        1      2        2 
   4   chr4_56705473     ZBoe    T    G        0      0        2 
   4   chr4_56705473     ZGre    T    G        0      0        2 
   4   chr4_56705473     ZHar    T    G        0      0        2 
   4   chr4_56705473   Sample    T    G        0      0        2 
   4   chr4_56713035     AAsi    C    A      0.5      1        2 
   4   chr4_56713035     AKia    C    A        0      0        2 
   4   chr4_56713035     AOna    C    A        0      0        2 
   4   chr4_56713035     ASom    C    A        1      2        2 
   4   chr4_56713035     HCab    C    A        0      0        2 
   4   chr4_56713035     HPrz    C    A        0      0        2 
   4   chr4_56713035     ZBoe    C    A        0      0        2 
   4   chr4_56713035     ZGre    C    A        0      0        2 
   4   chr4_56713035     ZHar    C    A        0      0        2 
   4   chr4_56713035   Sample    C    A        0      0        2 
   4   chr4_56741040     AAsi    T    G        0      0        2 
   4   chr4_56741040     AKia    T    G      0.5      1        2 
   4   chr4_56741040     AOna    T    G        0      0        2 
   4   chr4_56741040     ASom    T    G        0      0        2 
   4   chr4_56741040     HCab    T    G        0      0        2 
   4   chr4_56741040     HPrz    T    G        0      0        2 
   4   chr4_56741040     ZBoe    T    G        0      0        2 
   4   chr4_56741040     ZGre    T    G        0      0        2 
   4   chr4_56741040     ZHar    T    G        0      0        2 
   4   chr4_56741040   Sample    T    G        0      0        2 
   4   chr4_56764874     AAsi    C    A        0      0        2 
   4   chr4_56764874     AKia    C    A        0      0        2 
   4   chr4_56764874     AOna    C    A        0      0        2 
   4   chr4_56764874     ASom    C    A        0      0        2 
   4   chr4_56764874     HCab    C    A        0      0        2 
   4   chr4_56764874     HPrz    C    A        0      0        2 
   4   chr4_56764874     ZBoe    C    A        0      0        2 
   4   chr4_56764874     ZGre    C    A        1      2        2 
   4   chr4_56764874     ZHar    C    A        0      0        2 
   4   chr4_56764874   Sample    C    A        0      0        2 
   4   chr4_56772330     AAsi    G    T        0      0        2 
   4   chr4_56772330     AKia    G    T        1      2        2 
   4   chr4_56772330     AOna    G    T        0      0        2 
   4   chr4_56772330     ASom    G    T        0      0        2 
   4   chr4_56772330     HCab    G    T        0      0        2 
   4   chr4_56772330     HPrz    G    T        0      0        2 
   4   chr4_56772330     ZBoe    G    T        0      0        2 
   4   chr4_56772330     ZGre    G    T        0      0        2 
   4   chr4_56772330     ZHar    G    T        0      0        2 
   4   chr4_56772330   Sample    G    T        0      0        2 
   4   chr4_56788366     AAsi    C    A        0      0        2 
   4   chr4_56788366     AKia    C    A        0      0        2 
   4   chr4_56788366     AOna    C    A        0      0        2 
   4   chr4_56788366     ASom    C    A        0      0        2 
   4   chr4_56788366     HCab    C    A        0      0        2 
   4   chr4_56788366     HPrz    C    A      0.5      1        2 
   4   chr4_56788366     ZBoe    C    A        0      0        2 
   4   chr4_56788366     ZGre    C    A        0      0        2 
   4   chr4_56788366     ZHar    C    A        0      0        2 
   4   chr4_56788366   Sample    C    A        0      0        2 
   4   chr4_56789383     AAsi    T    A        0      0        2 
   4   chr4_56789383     AKia    T    A        0      0        2 
   4   chr4_56789383     AOna    T    A        0      0        2 
   4   chr4_56789383     ASom    T    A        0      0        2 
   4   chr4_56789383     HCab    T    A        0      0        2 
   4   chr4_56789383     HPrz    T    A        0      0        2 
   4   chr4_56789383     ZBoe    T    A      0.5      1        2 
   4   chr4_56789383     ZGre    T    A        0      0        2 
   4   chr4_56789383     ZHar    T    A        0      0        2 
   4   chr4_56789383   Sample    T    A        0      0        2 
   4   chr4_56801214     AAsi    G    C        0      0        2 
   4   chr4_56801214     AKia    G    C      0.5      1        2 
   4   chr4_56801214     AOna    G    C        0      0        2 
   4   chr4_56801214     ASom    G    C        0      0        2 
   4   chr4_56801214     HCab    G    C        0      0        2 
   4   chr4_56801214     HPrz    G    C        0      0        2 
   4   chr4_56801214     ZBoe    G    C        0      0        2 
   4   chr4_56801214     ZGre    G    C        0      0        2 
   4   chr4_56801214     ZHar    G    C        0      0        2 
   4   chr4_56801214   Sample    G    C        0      0        2 
   4   chr4_56805939     AAsi    G    C        0      0        2 
   4   chr4_56805939     AKia    G    C        0      0        2 
   4   chr4_56805939     AOna    G    C        0      0        2 
   4   chr4_56805939     ASom    G    C        0      0        2 
   4   chr4_56805939     HCab    G    C        1      2        2 
   4   chr4_56805939     HPrz    G    C        1      2        2 
   4   chr4_56805939     ZBoe    G    C        0      0        2 
   4   chr4_56805939     ZGre    G    C        0      0        2 
   4   chr4_56805939     ZHar    G    C        0      0        2 
   4   chr4_56805939   Sample    G    C        0      0        2 
   4   chr4_56816472     AAsi    C    A        0      0        2 
   4   chr4_56816472     AKia    C    A        0      0        2 
   4   chr4_56816472     AOna    C    A      0.5      1        2 
   4   chr4_56816472     ASom    C    A        0      0        2 
   4   chr4_56816472     HCab    C    A        0      0        2 
   4   chr4_56816472     HPrz    C    A        0      0        2 
   4   chr4_56816472     ZBoe    C    A        0      0        2 
   4   chr4_56816472     ZGre    C    A        0      0        2 
   4   chr4_56816472     ZHar    C    A        0      0        2 
   4   chr4_56816472   Sample    C    A        0      0        2 
   4   chr4_56829631     AAsi    C    G        0      0        2 
   4   chr4_56829631     AKia    C    G        0      0        2 
   4   chr4_56829631     AOna    C    G        0      0        2 
   4   chr4_56829631     ASom    C    G        0      0        2 
   4   chr4_56829631     HCab    C    G        0      0        2 
   4   chr4_56829631     HPrz    C    G        0      0        2 
   4   chr4_56829631     ZBoe    C    G        0      0        2 
   4   chr4_56829631     ZGre    C    G        1      2        2 
   4   chr4_56829631     ZHar    C    G        0      0        2 
   4   chr4_56829631   Sample    C    G        0      0        2 
   4   chr4_56880745     AAsi    C    A        0      0        2 
   4   chr4_56880745     AKia    C    A        0      0        2 
   4   chr4_56880745     AOna    C    A        0      0        2 
   4   chr4_56880745     ASom    C    A        0      0        2 
   4   chr4_56880745     HCab    C    A        1      2        2 
   4   chr4_56880745     HPrz    C    A        1      2        2 
   4   chr4_56880745     ZBoe    C    A        0      0        2 
   4   chr4_56880745     ZGre    C    A        0      0        2 
   4   chr4_56880745     ZHar    C    A        0      0        2 
   4   chr4_56880745   Sample    C    A        0      0        2 
   4   chr4_56880940     AAsi    A    T        0      0        2 
   4   chr4_56880940     AKia    A    T        0      0        2 
   4   chr4_56880940     AOna    A    T        0      0        2 
   4   chr4_56880940     ASom    A    T        0      0        2 
   4   chr4_56880940     HCab    A    T        0      0        2 
   4   chr4_56880940     HPrz    A    T        0      0        2 
   4   chr4_56880940     ZBoe    A    T      0.5      1        2 
   4   chr4_56880940     ZGre    A    T        0      0        2 
   4   chr4_56880940     ZHar    A    T        0      0        2 
   4   chr4_56880940   Sample    A    T        0      0        2 
   4   chr4_56886678     AAsi    A    C        0      0        2 
   4   chr4_56886678     AKia    A    C        0      0        2 
   4   chr4_56886678     AOna    A    C        0      0        2 
   4   chr4_56886678     ASom    A    C        0      0        2 
   4   chr4_56886678     HCab    A    C        0      0        2 
   4   chr4_56886678     HPrz    A    C        0      0        2 
   4   chr4_56886678     ZBoe    A    C        0      0        2 
   4   chr4_56886678     ZGre    A    C        1      2        2 
   4   chr4_56886678     ZHar    A    C        0      0        2 
   4   chr4_56886678   Sample    A    C        0      0        2 
   4   chr4_56917966     AAsi    A    C        0      0        2 
   4   chr4_56917966     AKia    A    C        0      0        2 
   4   chr4_56917966     AOna    A    C        0      0        2 
   4   chr4_56917966     ASom    A    C        0      0        2 
   4   chr4_56917966     HCab    A    C        0      0        2 
   4   chr4_56917966     HPrz    A    C        0      0        2 
   4   chr4_56917966     ZBoe    A    C        0      0        2 
   4   chr4_56917966     ZGre    A    C        0      0        2 
   4   chr4_56917966     ZHar    A    C      0.5      1        2 
   4   chr4_56917966   Sample    A    C        0      0        2 
   4   chr4_56925603     AAsi    G    T        0      0        2 
   4   chr4_56925603     AKia    G    T        0      0        2 
   4   chr4_56925603     AOna    G    T        0      0        2 
   4   chr4_56925603     ASom    G    T        0      0        2 
   4   chr4_56925603     HCab    G    T        1      2        2 
   4   chr4_56925603     HPrz    G    T        1      2        2 
   4   chr4_56925603     ZBoe    G    T        0      0        2 
   4   chr4_56925603     ZGre    G    T        0      0        2 
   4   chr4_56925603     ZHar    G    T        0      0        2 
   4   chr4_56925603   Sample    G    T        0      0        2 
   4   chr4_56950003     AAsi    T    A        0      0        2 
   4   chr4_56950003     AKia    T    A        0      0        2 
   4   chr4_56950003     AOna    T    A        0      0        2 
   4   chr4_56950003     ASom    T    A        0      0        2 
   4   chr4_56950003     HCab    T    A        0      0        2 
   4   chr4_56950003     HPrz    T    A        0      0        2 
   4   chr4_56950003     ZBoe    T    A        0      0        2 
   4   chr4_56950003     ZGre    T    A        0      0        2 
   4   chr4_56950003     ZHar    T    A      0.5      1        2 
   4   chr4_56950003   Sample    T    A        0      0        2 
   4   chr4_56970030     AAsi    T    G        0      0        2 
   4   chr4_56970030     AKia    T    G        0      0        2 
   4   chr4_56970030     AOna    T    G        0      0        2 
   4   chr4_56970030     ASom    T    G        0      0        2 
   4   chr4_56970030     HCab    T    G        1      2        2 
   4   chr4_56970030     HPrz    T    G        1      2        2 
   4   chr4_56970030     ZBoe    T    G        0      0        2 
   4   chr4_56970030     ZGre    T    G        0      0        2 
   4   chr4_56970030     ZHar    T    G        0      0        2 
   4   chr4_56970030   Sample    T    G        0      0        2 
   4   chr4_56993433     AAsi    T    G        0      0        2 
   4   chr4_56993433     AKia    T    G        1      2        2 
   4   chr4_56993433     AOna    T    G        1      2        2 
   4   chr4_56993433     ASom    T    G        0      0        2 
   4   chr4_56993433     HCab    T    G        0      0        2 
   4   chr4_56993433     HPrz    T    G        0      0        2 
   4   chr4_56993433     ZBoe    T    G        0      0        2 
   4   chr4_56993433     ZGre    T    G        0      0        2 
   4   chr4_56993433     ZHar    T    G        0      0        2 
   4   chr4_56993433   Sample    T    G        0      0        2 
   4   chr4_56993688     AAsi    C    G        0      0        2 
   4   chr4_56993688     AKia    C    G        0      0        2 
   4   chr4_56993688     AOna    C    G        0      0        2 
   4   chr4_56993688     ASom    C    G        0      0        2 
   4   chr4_56993688     HCab    C    G        0      0        2 
   4   chr4_56993688     HPrz    C    G        0      0        2 
   4   chr4_56993688     ZBoe    C    G        0      0        2 
   4   chr4_56993688     ZGre    C    G        1      2        2 
   4   chr4_56993688     ZHar    C    G        0      0        2 
   4   chr4_56993688   Sample    C    G        0      0        2 
   4   chr4_57001901     AAsi    C    A        0      0        2 
   4   chr4_57001901     AKia    C    A        0      0        2 
   4   chr4_57001901     AOna    C    A        0      0        2 
   4   chr4_57001901     ASom    C    A        0      0        2 
   4   chr4_57001901     HCab    C    A        0      0        2 
   4   chr4_57001901     HPrz    C    A      0.5      1        2 
   4   chr4_57001901     ZBoe    C    A        0      0        2 
   4   chr4_57001901     ZGre    C    A        0      0        2 
   4   chr4_57001901     ZHar    C    A        0      0        2 
   4   chr4_57001901   Sample    C    A        0      0        2 
   4   chr4_57007532     AAsi    C    A        0      0        2 
   4   chr4_57007532     AKia    C    A        0      0        2 
   4   chr4_57007532     AOna    C    A        0      0        2 
   4   chr4_57007532     ASom    C    A        0      0        2 
   4   chr4_57007532     HCab    C    A        1      2        2 
   4   chr4_57007532     HPrz    C    A        0      0        2 
   4   chr4_57007532     ZBoe    C    A        0      0        2 
   4   chr4_57007532     ZGre    C    A        0      0        2 
   4   chr4_57007532     ZHar    C    A        0      0        2 
   4   chr4_57007532   Sample    C    A        0      0        2 
   4   chr4_57009093     AAsi    C    A        0      0        2 
   4   chr4_57009093     AKia    C    A        0      0        2 
   4   chr4_57009093     AOna    C    A        0      0        2 
   4   chr4_57009093     ASom    C    A        0      0        2 
   4   chr4_57009093     HCab    C    A        0      0        2 
   4   chr4_57009093     HPrz    C    A        0      0        2 
   4   chr4_57009093     ZBoe    C    A        1      2        2 
   4   chr4_57009093     ZGre    C    A        0      0        2 
   4   chr4_57009093     ZHar    C    A        0      0        2 
   4   chr4_57009093   Sample    C    A        0      0        2 
   4   chr4_57044216     AAsi    G    T        0      0        2 
   4   chr4_57044216     AKia    G    T        0      0        2 
   4   chr4_57044216     AOna    G    T        0      0        2 
   4   chr4_57044216     ASom    G    T        0      0        2 
   4   chr4_57044216     HCab    G    T        1      2        2 
   4   chr4_57044216     HPrz    G    T        1      2        2 
   4   chr4_57044216     ZBoe    G    T        0      0        2 
   4   chr4_57044216     ZGre    G    T        0      0        2 
   4   chr4_57044216     ZHar    G    T        0      0        2 
   4   chr4_57044216   Sample    G    T        0      0        2 
   4   chr4_57048775     AAsi    T    A        0      0        2 
   4   chr4_57048775     AKia    T    A        0      0        2 
   4   chr4_57048775     AOna    T    A        0      0        2 
   4   chr4_57048775     ASom    T    A        0      0        2 
   4   chr4_57048775     HCab    T    A        1      2        2 
   4   chr4_57048775     HPrz    T    A        1      2        2 
   4   chr4_57048775     ZBoe    T    A        0      0        2 
   4   chr4_57048775     ZGre    T    A        0      0        2 
   4   chr4_57048775     ZHar    T    A        0      0        2 
   4   chr4_57048775   Sample    T    A        0      0        2 
   4   chr4_57050376     AAsi    T    A        0      0        2 
   4   chr4_57050376     AKia    T    A        0      0        2 
   4   chr4_57050376     AOna    T    A      0.5      1        2 
   4   chr4_57050376     ASom    T    A        0      0        2 
   4   chr4_57050376     HCab    T    A        0      0        2 
   4   chr4_57050376     HPrz    T    A        0      0        2 
   4   chr4_57050376     ZBoe    T    A        0      0        2 
   4   chr4_57050376     ZGre    T    A        0      0        2 
   4   chr4_57050376     ZHar    T    A        0      0        2 
   4   chr4_57050376   Sample    T    A        0      0        2 
   4   chr4_57091918     AAsi    T    G        0      0        2 
   4   chr4_57091918     AKia    T    G        0      0        2 
   4   chr4_57091918     AOna    T    G        0      0        2 
   4   chr4_57091918     ASom    T    G        0      0        2 
   4   chr4_57091918     HCab    T    G        0      0        2 
   4   chr4_57091918     HPrz    T    G        0      0        2 
   4   chr4_57091918     ZBoe    T    G        0      0        2 
   4   chr4_57091918     ZGre    T    G        1      2        2 
   4   chr4_57091918     ZHar    T    G        0      0        2 
   4   chr4_57091918   Sample    T    G        0      0        2 
   4   chr4_57105144     AAsi    T    G        0      0        2 
   4   chr4_57105144     AKia    T    G      0.5      1        2 
   4   chr4_57105144     AOna    T    G        0      0        2 
   4   chr4_57105144     ASom    T    G        0      0        2 
   4   chr4_57105144     HCab    T    G        0      0        2 
   4   chr4_57105144     HPrz    T    G        0      0        2 
   4   chr4_57105144     ZBoe    T    G        0      0        2 
   4   chr4_57105144     ZGre    T    G        0      0        2 
   4   chr4_57105144     ZHar    T    G        0      0        2 
   4   chr4_57105144   Sample    T    G        0      0        2 
   4   chr4_57106722     AAsi    G    C        0      0        2 
   4   chr4_57106722     AKia    G    C        0      0        2 
   4   chr4_57106722     AOna    G    C        0      0        2 
   4   chr4_57106722     ASom    G    C        0      0        2 
   4   chr4_57106722     HCab    G    C        1      2        2 
   4   chr4_57106722     HPrz    G    C        1      2        2 
   4   chr4_57106722     ZBoe    G    C        0      0        2 
   4   chr4_57106722     ZGre    G    C        0      0        2 
   4   chr4_57106722     ZHar    G    C        0      0        2 
   4   chr4_57106722   Sample    G    C        0      0        2 
   4   chr4_57109865     AAsi    C    A        0      0        2 
   4   chr4_57109865     AKia    C    A        0      0        2 
   4   chr4_57109865     AOna    C    A        0      0        2 
   4   chr4_57109865     ASom    C    A        0      0        2 
   4   chr4_57109865     HCab    C    A        0      0        2 
   4   chr4_57109865     HPrz    C    A        0      0        2 
   4   chr4_57109865     ZBoe    C    A        0      0        2 
   4   chr4_57109865     ZGre    C    A        0      0        2 
   4   chr4_57109865     ZHar    C    A        1      2        2 
   4   chr4_57109865   Sample    C    A        0      0        2 
   4   chr4_57129980     AAsi    T    G        0      0        2 
   4   chr4_57129980     AKia    T    G        1      2        2 
   4   chr4_57129980     AOna    T    G        1      2        2 
   4   chr4_57129980     ASom    T    G        0      0        2 
   4   chr4_57129980     HCab    T    G        1      2        2 
   4   chr4_57129980     HPrz    T    G        1      2        2 
   4   chr4_57129980     ZBoe    T    G        0      0        2 
   4   chr4_57129980     ZGre    T    G        0      0        2 
   4   chr4_57129980     ZHar    T    G        0      0        2 
   4   chr4_57129980   Sample    T    G        0      0        2 
   4   chr4_57134811     AAsi    A    T        0      0        2 
   4   chr4_57134811     AKia    A    T        1      2        2 
   4   chr4_57134811     AOna    A    T      0.5      1        2 
   4   chr4_57134811     ASom    A    T        0      0        2 
   4   chr4_57134811     HCab    A    T        0      0        2 
   4   chr4_57134811     HPrz    A    T        0      0        2 
   4   chr4_57134811     ZBoe    A    T        0      0        2 
   4   chr4_57134811     ZGre    A    T        0      0        2 
   4   chr4_57134811     ZHar    A    T        0      0        2 
   4   chr4_57134811   Sample    A    T        0      0        2 
   4   chr4_57141521     AAsi    T    A        0      0        2 
   4   chr4_57141521     AKia    T    A        0      0        2 
   4   chr4_57141521     AOna    T    A        0      0        2 
   4   chr4_57141521     ASom    T    A        0      0        2 
   4   chr4_57141521     HCab    T    A        0      0        2 
   4   chr4_57141521     HPrz    T    A        0      0        2 
   4   chr4_57141521     ZBoe    T    A        0      0        2 
   4   chr4_57141521     ZGre    T    A        0      0        2 
   4   chr4_57141521     ZHar    T    A        1      2        2 
   4   chr4_57141521   Sample    T    A        0      0        2 
   4   chr4_57147103     AAsi    C    G        0      0        2 
   4   chr4_57147103     AKia    C    G        0      0        2 
   4   chr4_57147103     AOna    C    G        0      0        2 
   4   chr4_57147103     ASom    C    G        1      2        2 
   4   chr4_57147103     HCab    C    G        0      0        2 
   4   chr4_57147103     HPrz    C    G        0      0        2 
   4   chr4_57147103     ZBoe    C    G        0      0        2 
   4   chr4_57147103     ZGre    C    G        0      0        2 
   4   chr4_57147103     ZHar    C    G        0      0        2 
   4   chr4_57147103   Sample    C    G        0      0        2 
   4   chr4_57181348     AAsi    A    T        1      2        2 
   4   chr4_57181348     AKia    A    T        0      0        2 
   4   chr4_57181348     AOna    A    T        0      0        2 
   4   chr4_57181348     ASom    A    T        1      2        2 
   4   chr4_57181348     HCab    A    T        0      0        2 
   4   chr4_57181348     HPrz    A    T        0      0        2 
   4   chr4_57181348     ZBoe    A    T        0      0        2 
   4   chr4_57181348     ZGre    A    T        0      0        2 
   4   chr4_57181348     ZHar    A    T        0      0        2 
   4   chr4_57181348   Sample    A    T        1      2        2 
   4   chr4_57219016     AAsi    C    G        0      0        2 
   4   chr4_57219016     AKia    C    G        0      0        2 
   4   chr4_57219016     AOna    C    G        0      0        2 
   4   chr4_57219016     ASom    C    G        0      0        2 
   4   chr4_57219016     HCab    C    G        1      2        2 
   4   chr4_57219016     HPrz    C    G        1      2        2 
   4   chr4_57219016     ZBoe    C    G        0      0        2 
   4   chr4_57219016     ZGre    C    G        0      0        2 
   4   chr4_57219016     ZHar    C    G        0      0        2 
   4   chr4_57219016   Sample    C    G        0      0        2 
   4   chr4_57280203     AAsi    G    T        0      0        2 
   4   chr4_57280203     AKia    G    T        0      0        2 
   4   chr4_57280203     AOna    G    T      0.5      1        2 
   4   chr4_57280203     ASom    G    T        0      0        2 
   4   chr4_57280203     HCab    G    T        0      0        2 
   4   chr4_57280203     HPrz    G    T        0      0        2 
   4   chr4_57280203     ZBoe    G    T        0      0        2 
   4   chr4_57280203     ZGre    G    T        0      0        2 
   4   chr4_57280203     ZHar    G    T        0      0        2 
   4   chr4_57280203   Sample    G    T        0      0        2 
   4   chr4_57289903     AAsi    T    G        0      0        2 
   4   chr4_57289903     AKia    T    G        0      0        2 
   4   chr4_57289903     AOna    T    G        0      0        2 
   4   chr4_57289903     ASom    T    G        0      0        2 
   4   chr4_57289903     HCab    T    G        0      0        2 
   4   chr4_57289903     HPrz    T    G        0      0        2 
   4   chr4_57289903     ZBoe    T    G        0      0        2 
   4   chr4_57289903     ZGre    T    G      0.5      1        2 
   4   chr4_57289903     ZHar    T    G        0      0        2 
   4   chr4_57289903   Sample    T    G        0      0        2 
   4   chr4_57302201     AAsi    C    G        0      0        2 
   4   chr4_57302201     AKia    C    G        0      0        2 
   4   chr4_57302201     AOna    C    G        0      0        2 
   4   chr4_57302201     ASom    C    G        0      0        2 
   4   chr4_57302201     HCab    C    G        0      0        2 
   4   chr4_57302201     HPrz    C    G        0      0        2 
   4   chr4_57302201     ZBoe    C    G        0      0        2 
   4   chr4_57302201     ZGre    C    G        1      2        2 
   4   chr4_57302201     ZHar    C    G        0      0        2 
   4   chr4_57302201   Sample    C    G        0      0        2 
   4   chr4_57306088     AAsi    C    A        0      0        2 
   4   chr4_57306088     AKia    C    A        0      0        2 
   4   chr4_57306088     AOna    C    A        0      0        2 
   4   chr4_57306088     ASom    C    A        0      0        2 
   4   chr4_57306088     HCab    C    A        1      2        2 
   4   chr4_57306088     HPrz    C    A        1      2        2 
   4   chr4_57306088     ZBoe    C    A        0      0        2 
   4   chr4_57306088     ZGre    C    A        0      0        2 
   4   chr4_57306088     ZHar    C    A        0      0        2 
   4   chr4_57306088   Sample    C    A        0      0        2 
   4   chr4_57317572     AAsi    C    A        0      0        2 
   4   chr4_57317572     AKia    C    A        0      0        2 
   4   chr4_57317572     AOna    C    A        0      0        2 
   4   chr4_57317572     ASom    C    A        0      0        2 
   4   chr4_57317572     HCab    C    A        0      0        2 
   4   chr4_57317572     HPrz    C    A        0      0        2 
   4   chr4_57317572     ZBoe    C    A        1      2        2 
   4   chr4_57317572     ZGre    C    A        0      0        2 
   4   chr4_57317572     ZHar    C    A        0      0        2 
   4   chr4_57317572   Sample    C    A        0      0        2 
   4   chr4_57320274     AAsi    A    T        0      0        2 
   4   chr4_57320274     AKia    A    T        0      0        2 
   4   chr4_57320274     AOna    A    T        0      0        2 
   4   chr4_57320274     ASom    A    T        0      0        2 
   4   chr4_57320274     HCab    A    T        0      0        2 
   4   chr4_57320274     HPrz    A    T        0      0        2 
   4   chr4_57320274     ZBoe    A    T        1      2        2 
   4   chr4_57320274     ZGre    A    T        0      0        2 
   4   chr4_57320274     ZHar    A    T        1      2        2 
   4   chr4_57320274   Sample    A    T        0      0        2 
   4   chr4_57321063     AAsi    C    G        0      0        2 
   4   chr4_57321063     AKia    C    G        0      0        2 
   4   chr4_57321063     AOna    C    G        0      0        2 
   4   chr4_57321063     ASom    C    G        0      0        2 
   4   chr4_57321063     HCab    C    G        0      0        2 
   4   chr4_57321063     HPrz    C    G        0      0        2 
   4   chr4_57321063     ZBoe    C    G        0      0        2 
   4   chr4_57321063     ZGre    C    G      0.5      1        2 
   4   chr4_57321063     ZHar    C    G        0      0        2 
   4   chr4_57321063   Sample    C    G        0      0        2 
   4   chr4_57325420     AAsi    C    G        0      0        2 
   4   chr4_57325420     AKia    C    G        0      0        2 
   4   chr4_57325420     AOna    C    G        0      0        2 
   4   chr4_57325420     ASom    C    G        0      0        2 
   4   chr4_57325420     HCab    C    G        1      2        2 
   4   chr4_57325420     HPrz    C    G        1      2        2 
   4   chr4_57325420     ZBoe    C    G        0      0        2 
   4   chr4_57325420     ZGre    C    G        0      0        2 
   4   chr4_57325420     ZHar    C    G        0      0        2 
   4   chr4_57325420   Sample    C    G        0      0        2 
   4   chr4_57326860     AAsi    A    T        0      0        2 
   4   chr4_57326860     AKia    A    T        0      0        2 
   4   chr4_57326860     AOna    A    T        0      0        2 
   4   chr4_57326860     ASom    A    T        0      0        2 
   4   chr4_57326860     HCab    A    T        0      0        2 
   4   chr4_57326860     HPrz    A    T        0      0        2 
   4   chr4_57326860     ZBoe    A    T        0      0        2 
   4   chr4_57326860     ZGre    A    T      0.5      1        2 
   4   chr4_57326860     ZHar    A    T        0      0        2 
   4   chr4_57326860   Sample    A    T        0      0        2 
   4   chr4_57331326     AAsi    G    C      0.5      1        2 
   4   chr4_57331326     AKia    G    C        0      0        2 
   4   chr4_57331326     AOna    G    C        0      0        2 
   4   chr4_57331326     ASom    G    C      0.5      1        2 
   4   chr4_57331326     HCab    G    C        0      0        2 
   4   chr4_57331326     HPrz    G    C        0      0        2 
   4   chr4_57331326     ZBoe    G    C        0      0        2 
   4   chr4_57331326     ZGre    G    C        0      0        2 
   4   chr4_57331326     ZHar    G    C        0      0        2 
   4   chr4_57331326   Sample    G    C        1      2        2 
   4   chr4_57350818     AAsi    T    A        0      0        2 
   4   chr4_57350818     AKia    T    A        0      0        2 
   4   chr4_57350818     AOna    T    A        0      0        2 
   4   chr4_57350818     ASom    T    A        0      0        2 
   4   chr4_57350818     HCab    T    A        1      2        2 
   4   chr4_57350818     HPrz    T    A        1      2        2 
   4   chr4_57350818     ZBoe    T    A        0      0        2 
   4   chr4_57350818     ZGre    T    A        0      0        2 
   4   chr4_57350818     ZHar    T    A        0      0        2 
   4   chr4_57350818   Sample    T    A        0      0        2 
   4   chr4_57351797     AAsi    C    G        0      0        2 
   4   chr4_57351797     AKia    C    G        0      0        2 
   4   chr4_57351797     AOna    C    G        0      0        2 
   4   chr4_57351797     ASom    C    G        0      0        2 
   4   chr4_57351797     HCab    C    G        1      2        2 
   4   chr4_57351797     HPrz    C    G        1      2        2 
   4   chr4_57351797     ZBoe    C    G        0      0        2 
   4   chr4_57351797     ZGre    C    G        0      0        2 
   4   chr4_57351797     ZHar    C    G        0      0        2 
   4   chr4_57351797   Sample    C    G        0      0        2 
   4   chr4_57355656     AAsi    T    A        0      0        2 
   4   chr4_57355656     AKia    T    A        0      0        2 
   4   chr4_57355656     AOna    T    A        0      0        2 
   4   chr4_57355656     ASom    T    A      0.5      1        2 
   4   chr4_57355656     HCab    T    A        0      0        2 
   4   chr4_57355656     HPrz    T    A        0      0        2 
   4   chr4_57355656     ZBoe    T    A        0      0        2 
   4   chr4_57355656     ZGre    T    A        0      0        2 
   4   chr4_57355656     ZHar    T    A        0      0        2 
   4   chr4_57355656   Sample    T    A        0      0        2 
   4   chr4_57356817     AAsi    A    T        0      0        2 
   4   chr4_57356817     AKia    A    T        0      0        2 
   4   chr4_57356817     AOna    A    T        0      0        2 
   4   chr4_57356817     ASom    A    T        0      0        2 
   4   chr4_57356817     HCab    A    T        0      0        2 
   4   chr4_57356817     HPrz    A    T        0      0        2 
   4   chr4_57356817     ZBoe    A    T        0      0        2 
   4   chr4_57356817     ZGre    A    T        1      2        2 
   4   chr4_57356817     ZHar    A    T        0      0        2 
   4   chr4_57356817   Sample    A    T        0      0        2 
   4   chr4_57399674     AAsi    T    G        0      0        2 
   4   chr4_57399674     AKia    T    G        0      0        2 
   4   chr4_57399674     AOna    T    G        1      2        2 
   4   chr4_57399674     ASom    T    G        0      0        2 
   4   chr4_57399674     HCab    T    G        0      0        2 
   4   chr4_57399674     HPrz    T    G        0      0        2 
   4   chr4_57399674     ZBoe    T    G        0      0        2 
   4   chr4_57399674     ZGre    T    G        0      0        2 
   4   chr4_57399674     ZHar    T    G        0      0        2 
   4   chr4_57399674   Sample    T    G        0      0        2 
   4   chr4_57403418     AAsi    A    C        0      0        2 
   4   chr4_57403418     AKia    A    C        0      0        2 
   4   chr4_57403418     AOna    A    C        0      0        2 
   4   chr4_57403418     ASom    A    C      0.5      1        2 
   4   chr4_57403418     HCab    A    C        0      0        2 
   4   chr4_57403418     HPrz    A    C        0      0        2 
   4   chr4_57403418     ZBoe    A    C        0      0        2 
   4   chr4_57403418     ZGre    A    C        0      0        2 
   4   chr4_57403418     ZHar    A    C        0      0        2 
   4   chr4_57403418   Sample    A    C        0      0        2 
   4   chr4_57409753     AAsi    T    A        0      0        2 
   4   chr4_57409753     AKia    T    A        0      0        2 
   4   chr4_57409753     AOna    T    A        0      0        2 
   4   chr4_57409753     ASom    T    A        0      0        2 
   4   chr4_57409753     HCab    T    A      0.5      1        2 
   4   chr4_57409753     HPrz    T    A        1      2        2 
   4   chr4_57409753     ZBoe    T    A        0      0        2 
   4   chr4_57409753     ZGre    T    A        0      0        2 
   4   chr4_57409753     ZHar    T    A        0      0        2 
   4   chr4_57409753   Sample    T    A        0      0        2 
   4   chr4_57453806     AAsi    G    C        0      0        2 
   4   chr4_57453806     AKia    G    C        0      0        2 
   4   chr4_57453806     AOna    G    C        0      0        2 
   4   chr4_57453806     ASom    G    C        0      0        2 
   4   chr4_57453806     HCab    G    C        0      0        2 
   4   chr4_57453806     HPrz    G    C      0.5      1        2 
   4   chr4_57453806     ZBoe    G    C        0      0        2 
   4   chr4_57453806     ZGre    G    C        0      0        2 
   4   chr4_57453806     ZHar    G    C        0      0        2 
   4   chr4_57453806   Sample    G    C        0      0        2 
   4   chr4_57466662     AAsi    G    C        0      0        2 
   4   chr4_57466662     AKia    G    C        0      0        2 
   4   chr4_57466662     AOna    G    C        0      0        2 
   4   chr4_57466662     ASom    G    C        0      0        2 
   4   chr4_57466662     HCab    G    C        0      0        2 
   4   chr4_57466662     HPrz    G    C        0      0        2 
   4   chr4_57466662     ZBoe    G    C        0      0        2 
   4   chr4_57466662     ZGre    G    C        0      0        2 
   4   chr4_57466662     ZHar    G    C      0.5      1        2 
   4   chr4_57466662   Sample    G    C        0      0        2 
   4   chr4_57483063     AAsi    A    C      0.5      1        2 
   4   chr4_57483063     AKia    A    C        0      0        2 
   4   chr4_57483063     AOna    A    C        0      0        2 
   4   chr4_57483063     ASom    A    C      0.5      1        2 
   4   chr4_57483063     HCab    A    C        0      0        2 
   4   chr4_57483063     HPrz    A    C        0      0        2 
   4   chr4_57483063     ZBoe    A    C        0      0        2 
   4   chr4_57483063     ZGre    A    C        0      0        2 
   4   chr4_57483063     ZHar    A    C        0      0        2 
   4   chr4_57483063   Sample    A    C        0      0        2 
   4   chr4_57491021     AAsi    A    T        0      0        2 
   4   chr4_57491021     AKia    A    T        0      0        2 
   4   chr4_57491021     AOna    A    T        0      0        2 
   4   chr4_57491021     ASom    A    T        0      0        2 
   4   chr4_57491021     HCab    A    T        1      2        2 
   4   chr4_57491021     HPrz    A    T        1      2        2 
   4   chr4_57491021     ZBoe    A    T        0      0        2 
   4   chr4_57491021     ZGre    A    T        0      0        2 
   4   chr4_57491021     ZHar    A    T        0      0        2 
   4   chr4_57491021   Sample    A    T        0      0        2 
   4   chr4_57524957     AAsi    T    G        0      0        2 
   4   chr4_57524957     AKia    T    G        0      0        2 
   4   chr4_57524957     AOna    T    G        0      0        2 
   4   chr4_57524957     ASom    T    G        0      0        2 
   4   chr4_57524957     HCab    T    G        0      0        2 
   4   chr4_57524957     HPrz    T    G        0      0        2 
   4   chr4_57524957     ZBoe    T    G      0.5      1        2 
   4   chr4_57524957     ZGre    T    G        0      0        2 
   4   chr4_57524957     ZHar    T    G        0      0        2 
   4   chr4_57524957   Sample    T    G        0      0        2 
   4   chr4_57553022     AAsi    T    G        0      0        2 
   4   chr4_57553022     AKia    T    G        0      0        2 
   4   chr4_57553022     AOna    T    G        0      0        2 
   4   chr4_57553022     ASom    T    G        0      0        2 
   4   chr4_57553022     HCab    T    G        1      2        2 
   4   chr4_57553022     HPrz    T    G        1      2        2 
   4   chr4_57553022     ZBoe    T    G        0      0        2 
   4   chr4_57553022     ZGre    T    G        0      0        2 
   4   chr4_57553022     ZHar    T    G        0      0        2 
   4   chr4_57553022   Sample    T    G        0      0        2 
   4   chr4_57608064     AAsi    G    C        0      0        2 
   4   chr4_57608064     AKia    G    C        0      0        2 
   4   chr4_57608064     AOna    G    C        0      0        2 
   4   chr4_57608064     ASom    G    C        0      0        2 
   4   chr4_57608064     HCab    G    C        1      2        2 
   4   chr4_57608064     HPrz    G    C        1      2        2 
   4   chr4_57608064     ZBoe    G    C        0      0        2 
   4   chr4_57608064     ZGre    G    C        0      0        2 
   4   chr4_57608064     ZHar    G    C        0      0        2 
   4   chr4_57608064   Sample    G    C        0      0        2 
   4   chr4_57615222     AAsi    A    T        1      2        2 
   4   chr4_57615222     AKia    A    T        0      0        2 
   4   chr4_57615222     AOna    A    T        0      0        2 
   4   chr4_57615222     ASom    A    T        1      2        2 
   4   chr4_57615222     HCab    A    T        0      0        2 
   4   chr4_57615222     HPrz    A    T        0      0        2 
   4   chr4_57615222     ZBoe    A    T        0      0        2 
   4   chr4_57615222     ZGre    A    T        0      0        2 
   4   chr4_57615222     ZHar    A    T        0      0        2 
   4   chr4_57615222   Sample    A    T        1      2        2 
   4   chr4_57616868     AAsi    T    A        0      0        2 
   4   chr4_57616868     AKia    T    A        1      2        2 
   4   chr4_57616868     AOna    T    A        0      0        2 
   4   chr4_57616868     ASom    T    A        0      0        2 
   4   chr4_57616868     HCab    T    A        0      0        2 
   4   chr4_57616868     HPrz    T    A        0      0        2 
   4   chr4_57616868     ZBoe    T    A        0      0        2 
   4   chr4_57616868     ZGre    T    A        0      0        2 
   4   chr4_57616868     ZHar    T    A        0      0        2 
   4   chr4_57616868   Sample    T    A        0      0        2 
   4   chr4_57617394     AAsi    C    G        0      0        2 
   4   chr4_57617394     AKia    C    G        0      0        2 
   4   chr4_57617394     AOna    C    G      0.5      1        2 
   4   chr4_57617394     ASom    C    G        0      0        2 
   4   chr4_57617394     HCab    C    G        0      0        2 
   4   chr4_57617394     HPrz    C    G        0      0        2 
   4   chr4_57617394     ZBoe    C    G        0      0        2 
   4   chr4_57617394     ZGre    C    G        0      0        2 
   4   chr4_57617394     ZHar    C    G        0      0        2 
   4   chr4_57617394   Sample    C    G        0      0        2 
   4   chr4_57619609     AAsi    T    G        0      0        2 
   4   chr4_57619609     AKia    T    G        1      2        2 
   4   chr4_57619609     AOna    T    G        0      0        2 
   4   chr4_57619609     ASom    T    G        0      0        2 
   4   chr4_57619609     HCab    T    G        0      0        2 
   4   chr4_57619609     HPrz    T    G        0      0        2 
   4   chr4_57619609     ZBoe    T    G        0      0        2 
   4   chr4_57619609     ZGre    T    G        0      0        2 
   4   chr4_57619609     ZHar    T    G        0      0        2 
   4   chr4_57619609   Sample    T    G        0      0        2 
   4   chr4_57627554     AAsi    G    C        0      0        2 
   4   chr4_57627554     AKia    G    C        0      0        2 
   4   chr4_57627554     AOna    G    C        0      0        2 
   4   chr4_57627554     ASom    G    C        0      0        2 
   4   chr4_57627554     HCab    G    C        0      0        2 
   4   chr4_57627554     HPrz    G    C        0      0        2 
   4   chr4_57627554     ZBoe    G    C        0      0        2 
   4   chr4_57627554     ZGre    G    C        1      2        2 
   4   chr4_57627554     ZHar    G    C        0      0        2 
   4   chr4_57627554   Sample    G    C        0      0        2 
   4   chr4_57632502     AAsi    C    G        0      0        2 
   4   chr4_57632502     AKia    C    G        0      0        2 
   4   chr4_57632502     AOna    C    G      0.5      1        2 
   4   chr4_57632502     ASom    C    G        0      0        2 
   4   chr4_57632502     HCab    C    G        0      0        2 
   4   chr4_57632502     HPrz    C    G        0      0        2 
   4   chr4_57632502     ZBoe    C    G        0      0        2 
   4   chr4_57632502     ZGre    C    G        0      0        2 
   4   chr4_57632502     ZHar    C    G        0      0        2 
   4   chr4_57632502   Sample    C    G        0      0        2 
   4   chr4_57656599     AAsi    T    A        0      0        2 
   4   chr4_57656599     AKia    T    A        0      0        2 
   4   chr4_57656599     AOna    T    A        0      0        2 
   4   chr4_57656599     ASom    T    A        0      0        2 
   4   chr4_57656599     HCab    T    A      0.5      1        2 
   4   chr4_57656599     HPrz    T    A        0      0        2 
   4   chr4_57656599     ZBoe    T    A        0      0        2 
   4   chr4_57656599     ZGre    T    A        0      0        2 
   4   chr4_57656599     ZHar    T    A        0      0        2 
   4   chr4_57656599   Sample    T    A        0      0        2 
   4   chr4_57657530     AAsi    T    A        0      0        2 
   4   chr4_57657530     AKia    T    A        0      0        2 
   4   chr4_57657530     AOna    T    A        0      0        2 
   4   chr4_57657530     ASom    T    A      0.5      1        2 
   4   chr4_57657530     HCab    T    A        0      0        2 
   4   chr4_57657530     HPrz    T    A        0      0        2 
   4   chr4_57657530     ZBoe    T    A        0      0        2 
   4   chr4_57657530     ZGre    T    A        0      0        2 
   4   chr4_57657530     ZHar    T    A        0      0        2 
   4   chr4_57657530   Sample    T    A        0      0        2 
   4   chr4_57660732     AAsi    G    T        1      2        2 
   4   chr4_57660732     AKia    G    T        0      0        2 
   4   chr4_57660732     AOna    G    T        0      0        2 
   4   chr4_57660732     ASom    G    T        0      0        2 
   4   chr4_57660732     HCab    G    T        0      0        2 
   4   chr4_57660732     HPrz    G    T        0      0        2 
   4   chr4_57660732     ZBoe    G    T        0      0        2 
   4   chr4_57660732     ZGre    G    T        0      0        2 
   4   chr4_57660732     ZHar    G    T        0      0        2 
   4   chr4_57660732   Sample    G    T        0      0        2 
   4   chr4_57660939     AAsi    C    A        0      0        2 
   4   chr4_57660939     AKia    C    A        0      0        2 
   4   chr4_57660939     AOna    C    A        0      0        2 
   4   chr4_57660939     ASom    C    A        0      0        2 
   4   chr4_57660939     HCab    C    A        1      2        2 
   4   chr4_57660939     HPrz    C    A        1      2        2 
   4   chr4_57660939     ZBoe    C    A        0      0        2 
   4   chr4_57660939     ZGre    C    A        0      0        2 
   4   chr4_57660939     ZHar    C    A        0      0        2 
   4   chr4_57660939   Sample    C    A        0      0        2 
   4   chr4_57675468     AAsi    A    C        0      0        2 
   4   chr4_57675468     AKia    A    C        0      0        2 
   4   chr4_57675468     AOna    A    C        0      0        2 
   4   chr4_57675468     ASom    A    C      0.5      1        2 
   4   chr4_57675468     HCab    A    C        0      0        2 
   4   chr4_57675468     HPrz    A    C        0      0        2 
   4   chr4_57675468     ZBoe    A    C        0      0        2 
   4   chr4_57675468     ZGre    A    C        0      0        2 
   4   chr4_57675468     ZHar    A    C        0      0        2 
   4   chr4_57675468   Sample    A    C        0      0        2 
   4   chr4_57682023     AAsi    C    A        0      0        2 
   4   chr4_57682023     AKia    C    A        0      0        2 
   4   chr4_57682023     AOna    C    A        0      0        2 
   4   chr4_57682023     ASom    C    A        0      0        2 
   4   chr4_57682023     HCab    C    A        0      0        2 
   4   chr4_57682023     HPrz    C    A        0      0        2 
   4   chr4_57682023     ZBoe    C    A        0      0        2 
   4   chr4_57682023     ZGre    C    A        1      2        2 
   4   chr4_57682023     ZHar    C    A        0      0        2 
   4   chr4_57682023   Sample    C    A        0      0        2 
   4   chr4_57690730     AAsi    C    G        0      0        2 
   4   chr4_57690730     AKia    C    G        0      0        2 
   4   chr4_57690730     AOna    C    G        0      0        2 
   4   chr4_57690730     ASom    C    G        0      0        2 
   4   chr4_57690730     HCab    C    G        0      0        2 
   4   chr4_57690730     HPrz    C    G        0      0        2 
   4   chr4_57690730     ZBoe    C    G        0      0        2 
   4   chr4_57690730     ZGre    C    G      0.5      1        2 
   4   chr4_57690730     ZHar    C    G        0      0        2 
   4   chr4_57690730   Sample    C    G        0      0        2 
   4   chr4_57691634     AAsi    A    T        0      0        2 
   4   chr4_57691634     AKia    A    T        0      0        2 
   4   chr4_57691634     AOna    A    T        0      0        2 
   4   chr4_57691634     ASom    A    T        0      0        2 
   4   chr4_57691634     HCab    A    T        0      0        2 
   4   chr4_57691634     HPrz    A    T        0      0        2 
   4   chr4_57691634     ZBoe    A    T        0      0        2 
   4   chr4_57691634     ZGre    A    T        0      0        2 
   4   chr4_57691634     ZHar    A    T        1      2        2 
   4   chr4_57691634   Sample    A    T        0      0        2 
   4   chr4_57713187     AAsi    G    T        0      0        2 
   4   chr4_57713187     AKia    G    T        0      0        2 
   4   chr4_57713187     AOna    G    T        0      0        2 
   4   chr4_57713187     ASom    G    T        0      0        2 
   4   chr4_57713187     HCab    G    T      0.5      1        2 
   4   chr4_57713187     HPrz    G    T        0      0        2 
   4   chr4_57713187     ZBoe    G    T        0      0        2 
   4   chr4_57713187     ZGre    G    T        0      0        2 
   4   chr4_57713187     ZHar    G    T        0      0        2 
   4   chr4_57713187   Sample    G    T        0      0        2 
   4   chr4_57728413     AAsi    T    A        0      0        2 
   4   chr4_57728413     AKia    T    A        1      2        2 
   4   chr4_57728413     AOna    T    A        1      2        2 
   4   chr4_57728413     ASom    T    A        0      0        2 
   4   chr4_57728413     HCab    T    A        0      0        2 
   4   chr4_57728413     HPrz    T    A        0      0        2 
   4   chr4_57728413     ZBoe    T    A        0      0        2 
   4   chr4_57728413     ZGre    T    A        0      0        2 
   4   chr4_57728413     ZHar    T    A        0      0        2 
   4   chr4_57728413   Sample    T    A        0      0        2 
   4   chr4_57751382     AAsi    A    C        0      0        2 
   4   chr4_57751382     AKia    A    C        0      0        2 
   4   chr4_57751382     AOna    A    C        0      0        2 
   4   chr4_57751382     ASom    A    C        0      0        2 
   4   chr4_57751382     HCab    A    C      0.5      1        2 
   4   chr4_57751382     HPrz    A    C        0      0        2 
   4   chr4_57751382     ZBoe    A    C        0      0        2 
   4   chr4_57751382     ZGre    A    C        0      0        2 
   4   chr4_57751382     ZHar    A    C        0      0        2 
   4   chr4_57751382   Sample    A    C        0      0        2 
   4   chr4_57756575     AAsi    T    G        0      0        2 
   4   chr4_57756575     AKia    T    G        0      0        2 
   4   chr4_57756575     AOna    T    G        0      0        2 
   4   chr4_57756575     ASom    T    G        0      0        2 
   4   chr4_57756575     HCab    T    G        1      2        2 
   4   chr4_57756575     HPrz    T    G        1      2        2 
   4   chr4_57756575     ZBoe    T    G        0      0        2 
   4   chr4_57756575     ZGre    T    G        0      0        2 
   4   chr4_57756575     ZHar    T    G        0      0        2 
   4   chr4_57756575   Sample    T    G        0      0        2 
   4   chr4_57756682     AAsi    A    T        0      0        2 
   4   chr4_57756682     AKia    A    T        0      0        2 
   4   chr4_57756682     AOna    A    T        0      0        2 
   4   chr4_57756682     ASom    A    T        0      0        2 
   4   chr4_57756682     HCab    A    T        0      0        2 
   4   chr4_57756682     HPrz    A    T        0      0        2 
   4   chr4_57756682     ZBoe    A    T        0      0        2 
   4   chr4_57756682     ZGre    A    T        0      0        2 
   4   chr4_57756682     ZHar    A    T        1      2        2 
   4   chr4_57756682   Sample    A    T        0      0        2 
   4   chr4_57773082     AAsi    G    T        0      0        2 
   4   chr4_57773082     AKia    G    T        0      0        2 
   4   chr4_57773082     AOna    G    T        0      0        2 
   4   chr4_57773082     ASom    G    T        0      0        2 
   4   chr4_57773082     HCab    G    T        1      2        2 
   4   chr4_57773082     HPrz    G    T        1      2        2 
   4   chr4_57773082     ZBoe    G    T        0      0        2 
   4   chr4_57773082     ZGre    G    T        0      0        2 
   4   chr4_57773082     ZHar    G    T        0      0        2 
   4   chr4_57773082   Sample    G    T        0      0        2 
   4   chr4_57807652     AAsi    G    T        0      0        2 
   4   chr4_57807652     AKia    G    T        0      0        2 
   4   chr4_57807652     AOna    G    T        0      0        2 
   4   chr4_57807652     ASom    G    T        0      0        2 
   4   chr4_57807652     HCab    G    T        0      0        2 
   4   chr4_57807652     HPrz    G    T        0      0        2 
   4   chr4_57807652     ZBoe    G    T        0      0        2 
   4   chr4_57807652     ZGre    G    T      0.5      1        2 
   4   chr4_57807652     ZHar    G    T        0      0        2 
   4   chr4_57807652   Sample    G    T        0      0        2 
   4   chr4_57827903     AAsi    C    A        0      0        2 
   4   chr4_57827903     AKia    C    A        0      0        2 
   4   chr4_57827903     AOna    C    A        0      0        2 
   4   chr4_57827903     ASom    C    A        0      0        2 
   4   chr4_57827903     HCab    C    A        0      0        2 
   4   chr4_57827903     HPrz    C    A        0      0        2 
   4   chr4_57827903     ZBoe    C    A        0      0        2 
   4   chr4_57827903     ZGre    C    A        0      0        2 
   4   chr4_57827903     ZHar    C    A        1      2        2 
   4   chr4_57827903   Sample    C    A        0      0        2 
   4   chr4_57835548     AAsi    A    C        0      0        2 
   4   chr4_57835548     AKia    A    C        0      0        2 
   4   chr4_57835548     AOna    A    C        0      0        2 
   4   chr4_57835548     ASom    A    C        0      0        2 
   4   chr4_57835548     HCab    A    C        0      0        2 
   4   chr4_57835548     HPrz    A    C        0      0        2 
   4   chr4_57835548     ZBoe    A    C        1      2        2 
   4   chr4_57835548     ZGre    A    C        0      0        2 
   4   chr4_57835548     ZHar    A    C        0      0        2 
   4   chr4_57835548   Sample    A    C        0      0        2 
   4   chr4_57838896     AAsi    G    T        0      0        2 
   4   chr4_57838896     AKia    G    T        0      0        2 
   4   chr4_57838896     AOna    G    T        0      0        2 
   4   chr4_57838896     ASom    G    T        0      0        2 
   4   chr4_57838896     HCab    G    T        0      0        2 
   4   chr4_57838896     HPrz    G    T        0      0        2 
   4   chr4_57838896     ZBoe    G    T        0      0        2 
   4   chr4_57838896     ZGre    G    T        0      0        2 
   4   chr4_57838896     ZHar    G    T        1      2        2 
   4   chr4_57838896   Sample    G    T        0      0        2 
   4   chr4_57867688     AAsi    G    C        0      0        2 
   4   chr4_57867688     AKia    G    C        0      0        2 
   4   chr4_57867688     AOna    G    C        0      0        2 
   4   chr4_57867688     ASom    G    C        0      0        2 
   4   chr4_57867688     HCab    G    C        0      0        2 
   4   chr4_57867688     HPrz    G    C        1      2        2 
   4   chr4_57867688     ZBoe    G    C        0      0        2 
   4   chr4_57867688     ZGre    G    C        0      0        2 
   4   chr4_57867688     ZHar    G    C        0      0        2 
   4   chr4_57867688   Sample    G    C        0      0        2 
   4   chr4_57871446     AAsi    C    A        0      0        2 
   4   chr4_57871446     AKia    C    A        0      0        2 
   4   chr4_57871446     AOna    C    A        0      0        2 
   4   chr4_57871446     ASom    C    A        0      0        2 
   4   chr4_57871446     HCab    C    A        0      0        2 
   4   chr4_57871446     HPrz    C    A        1      2        2 
   4   chr4_57871446     ZBoe    C    A        0      0        2 
   4   chr4_57871446     ZGre    C    A        0      0        2 
   4   chr4_57871446     ZHar    C    A        0      0        2 
   4   chr4_57871446   Sample    C    A        0      0        2 
   4   chr4_57873309     AAsi    C    A        0      0        2 
   4   chr4_57873309     AKia    C    A        0      0        2 
   4   chr4_57873309     AOna    C    A        0      0        2 
   4   chr4_57873309     ASom    C    A        0      0        2 
   4   chr4_57873309     HCab    C    A        1      2        2 
   4   chr4_57873309     HPrz    C    A        1      2        2 
   4   chr4_57873309     ZBoe    C    A        0      0        2 
   4   chr4_57873309     ZGre    C    A        0      0        2 
   4   chr4_57873309     ZHar    C    A        0      0        2 
   4   chr4_57873309   Sample    C    A        0      0        2 
   4   chr4_57892287     AAsi    C    A        0      0        2 
   4   chr4_57892287     AKia    C    A        0      0        2 
   4   chr4_57892287     AOna    C    A        0      0        2 
   4   chr4_57892287     ASom    C    A        0      0        2 
   4   chr4_57892287     HCab    C    A        0      0        2 
   4   chr4_57892287     HPrz    C    A        0      0        2 
   4   chr4_57892287     ZBoe    C    A        0      0        2 
   4   chr4_57892287     ZGre    C    A        1      2        2 
   4   chr4_57892287     ZHar    C    A        1      2        2 
   4   chr4_57892287   Sample    C    A        0      0        2 
   4   chr4_57896382     AAsi    A    C        0      0        2 
   4   chr4_57896382     AKia    A    C        0      0        2 
   4   chr4_57896382     AOna    A    C        0      0        2 
   4   chr4_57896382     ASom    A    C      0.5      1        2 
   4   chr4_57896382     HCab    A    C        0      0        2 
   4   chr4_57896382     HPrz    A    C        0      0        2 
   4   chr4_57896382     ZBoe    A    C        0      0        2 
   4   chr4_57896382     ZGre    A    C        0      0        2 
   4   chr4_57896382     ZHar    A    C        0      0        2 
   4   chr4_57896382   Sample    A    C        0      0        2 
   4   chr4_57976604     AAsi    A    T        0      0        2 
   4   chr4_57976604     AKia    A    T        0      0        2 
   4   chr4_57976604     AOna    A    T      0.5      1        2 
   4   chr4_57976604     ASom    A    T        0      0        2 
   4   chr4_57976604     HCab    A    T        0      0        2 
   4   chr4_57976604     HPrz    A    T        0      0        2 
   4   chr4_57976604     ZBoe    A    T        0      0        2 
   4   chr4_57976604     ZGre    A    T        0      0        2 
   4   chr4_57976604     ZHar    A    T        0      0        2 
   4   chr4_57976604   Sample    A    T        0      0        2 
   4   chr4_57979533     AAsi    G    C        0      0        2 
   4   chr4_57979533     AKia    G    C        0      0        2 
   4   chr4_57979533     AOna    G    C        0      0        2 
   4   chr4_57979533     ASom    G    C        0      0        2 
   4   chr4_57979533     HCab    G    C        0      0        2 
   4   chr4_57979533     HPrz    G    C        0      0        2 
   4   chr4_57979533     ZBoe    G    C      0.5      1        2 
   4   chr4_57979533     ZGre    G    C        0      0        2 
   4   chr4_57979533     ZHar    G    C        0      0        2 
   4   chr4_57979533   Sample    G    C        0      0        2 
   4   chr4_58041695     AAsi    C    A        0      0        2 
   4   chr4_58041695     AKia    C    A        0      0        2 
   4   chr4_58041695     AOna    C    A        0      0        2 
   4   chr4_58041695     ASom    C    A        0      0        2 
   4   chr4_58041695     HCab    C    A        0      0        2 
   4   chr4_58041695     HPrz    C    A        0      0        2 
   4   chr4_58041695     ZBoe    C    A      0.5      1        2 
   4   chr4_58041695     ZGre    C    A        0      0        2 
   4   chr4_58041695     ZHar    C    A        0      0        2 
   4   chr4_58041695   Sample    C    A        0      0        2 
   4   chr4_58049610     AAsi    A    C        0      0        2 
   4   chr4_58049610     AKia    A    C        0      0        2 
   4   chr4_58049610     AOna    A    C      0.5      1        2 
   4   chr4_58049610     ASom    A    C        0      0        2 
   4   chr4_58049610     HCab    A    C        0      0        2 
   4   chr4_58049610     HPrz    A    C        0      0        2 
   4   chr4_58049610     ZBoe    A    C        0      0        2 
   4   chr4_58049610     ZGre    A    C        0      0        2 
   4   chr4_58049610     ZHar    A    C        0      0        2 
   4   chr4_58049610   Sample    A    C        0      0        2 
   4   chr4_58059487     AAsi    C    A        0      0        2 
   4   chr4_58059487     AKia    C    A        0      0        2 
   4   chr4_58059487     AOna    C    A        0      0        2 
   4   chr4_58059487     ASom    C    A        0      0        2 
   4   chr4_58059487     HCab    C    A        1      2        2 
   4   chr4_58059487     HPrz    C    A        1      2        2 
   4   chr4_58059487     ZBoe    C    A        0      0        2 
   4   chr4_58059487     ZGre    C    A        0      0        2 
   4   chr4_58059487     ZHar    C    A        0      0        2 
   4   chr4_58059487   Sample    C    A        0      0        2 
   4   chr4_58117814     AAsi    G    C        0      0        2 
   4   chr4_58117814     AKia    G    C      0.5      1        2 
   4   chr4_58117814     AOna    G    C        0      0        2 
   4   chr4_58117814     ASom    G    C        0      0        2 
   4   chr4_58117814     HCab    G    C        0      0        2 
   4   chr4_58117814     HPrz    G    C        0      0        2 
   4   chr4_58117814     ZBoe    G    C        0      0        2 
   4   chr4_58117814     ZGre    G    C        0      0        2 
   4   chr4_58117814     ZHar    G    C        0      0        2 
   4   chr4_58117814   Sample    G    C        0      0        2 
   4   chr4_58196300     AAsi    C    G        0      0        2 
   4   chr4_58196300     AKia    C    G        0      0        2 
   4   chr4_58196300     AOna    C    G        0      0        2 
   4   chr4_58196300     ASom    C    G        0      0        2 
   4   chr4_58196300     HCab    C    G        0      0        2 
   4   chr4_58196300     HPrz    C    G        0      0        2 
   4   chr4_58196300     ZBoe    C    G        0      0        2 
   4   chr4_58196300     ZGre    C    G        0      0        2 
   4   chr4_58196300     ZHar    C    G      0.5      1        2 
   4   chr4_58196300   Sample    C    G        0      0        2 
   4   chr4_58210756     AAsi    G    T        0      0        2 
   4   chr4_58210756     AKia    G    T        0      0        2 
   4   chr4_58210756     AOna    G    T        0      0        2 
   4   chr4_58210756     ASom    G    T        0      0        2 
   4   chr4_58210756     HCab    G    T        1      2        2 
   4   chr4_58210756     HPrz    G    T        1      2        2 
   4   chr4_58210756     ZBoe    G    T        0      0        2 
   4   chr4_58210756     ZGre    G    T        0      0        2 
   4   chr4_58210756     ZHar    G    T        0      0        2 
   4   chr4_58210756   Sample    G    T        0      0        2 
   4   chr4_58217072     AAsi    A    C        1      2        2 
   4   chr4_58217072     AKia    A    C        0      0        2 
   4   chr4_58217072     AOna    A    C        0      0        2 
   4   chr4_58217072     ASom    A    C        1      2        2 
   4   chr4_58217072     HCab    A    C        0      0        2 
   4   chr4_58217072     HPrz    A    C        0      0        2 
   4   chr4_58217072     ZBoe    A    C        0      0        2 
   4   chr4_58217072     ZGre    A    C        0      0        2 
   4   chr4_58217072     ZHar    A    C        0      0        2 
   4   chr4_58217072   Sample    A    C        1      2        2 
   4   chr4_58243986     AAsi    T    G        0      0        2 
   4   chr4_58243986     AKia    T    G      0.5      1        2 
   4   chr4_58243986     AOna    T    G        0      0        2 
   4   chr4_58243986     ASom    T    G        0      0        2 
   4   chr4_58243986     HCab    T    G        0      0        2 
   4   chr4_58243986     HPrz    T    G        0      0        2 
   4   chr4_58243986     ZBoe    T    G        0      0        2 
   4   chr4_58243986     ZGre    T    G        0      0        2 
   4   chr4_58243986     ZHar    T    G        0      0        2 
   4   chr4_58243986   Sample    T    G        0      0        2 
   4   chr4_58247211     AAsi    C    A        0      0        2 
   4   chr4_58247211     AKia    C    A        0      0        2 
   4   chr4_58247211     AOna    C    A        0      0        2 
   4   chr4_58247211     ASom    C    A        0      0        2 
   4   chr4_58247211     HCab    C    A        1      2        2 
   4   chr4_58247211     HPrz    C    A        1      2        2 
   4   chr4_58247211     ZBoe    C    A        0      0        2 
   4   chr4_58247211     ZGre    C    A        0      0        2 
   4   chr4_58247211     ZHar    C    A        0      0        2 
   4   chr4_58247211   Sample    C    A        0      0        2 
   4   chr4_58266220     AAsi    C    G        0      0        2 
   4   chr4_58266220     AKia    C    G        0      0        2 
   4   chr4_58266220     AOna    C    G        0      0        2 
   4   chr4_58266220     ASom    C    G        1      2        2 
   4   chr4_58266220     HCab    C    G        0      0        2 
   4   chr4_58266220     HPrz    C    G        0      0        2 
   4   chr4_58266220     ZBoe    C    G        0      0        2 
   4   chr4_58266220     ZGre    C    G        0      0        2 
   4   chr4_58266220     ZHar    C    G        0      0        2 
   4   chr4_58266220   Sample    C    G        0      0        2 
   4   chr4_58290243     AAsi    A    C        0      0        2 
   4   chr4_58290243     AKia    A    C        0      0        2 
   4   chr4_58290243     AOna    A    C        0      0        2 
   4   chr4_58290243     ASom    A    C        0      0        2 
   4   chr4_58290243     HCab    A    C        1      2        2 
   4   chr4_58290243     HPrz    A    C        1      2        2 
   4   chr4_58290243     ZBoe    A    C        0      0        2 
   4   chr4_58290243     ZGre    A    C        0      0        2 
   4   chr4_58290243     ZHar    A    C        0      0        2 
   4   chr4_58290243   Sample    A    C        0      0        2 
   4   chr4_58292905     AAsi    C    G        0      0        2 
   4   chr4_58292905     AKia    C    G        0      0        2 
   4   chr4_58292905     AOna    C    G      0.5      1        2 
   4   chr4_58292905     ASom    C    G        0      0        2 
   4   chr4_58292905     HCab    C    G        0      0        2 
   4   chr4_58292905     HPrz    C    G        0      0        2 
   4   chr4_58292905     ZBoe    C    G        0      0        2 
   4   chr4_58292905     ZGre    C    G        0      0        2 
   4   chr4_58292905     ZHar    C    G        0      0        2 
   4   chr4_58292905   Sample    C    G        0      0        2 
   4   chr4_58302243     AAsi    C    A        0      0        2 
   4   chr4_58302243     AKia    C    A        0      0        2 
   4   chr4_58302243     AOna    C    A      0.5      1        2 
   4   chr4_58302243     ASom    C    A        0      0        2 
   4   chr4_58302243     HCab    C    A        0      0        2 
   4   chr4_58302243     HPrz    C    A        0      0        2 
   4   chr4_58302243     ZBoe    C    A        0      0        2 
   4   chr4_58302243     ZGre    C    A        0      0        2 
   4   chr4_58302243     ZHar    C    A        0      0        2 
   4   chr4_58302243   Sample    C    A        0      0        2 
   4   chr4_58325460     AAsi    T    A        0      0        2 
   4   chr4_58325460     AKia    T    A        0      0        2 
   4   chr4_58325460     AOna    T    A        0      0        2 
   4   chr4_58325460     ASom    T    A        0      0        2 
   4   chr4_58325460     HCab    T    A        1      2        2 
   4   chr4_58325460     HPrz    T    A        1      2        2 
   4   chr4_58325460     ZBoe    T    A        0      0        2 
   4   chr4_58325460     ZGre    T    A        0      0        2 
   4   chr4_58325460     ZHar    T    A        0      0        2 
   4   chr4_58325460   Sample    T    A        0      0        2 
   4   chr4_58367146     AAsi    G    C        0      0        2 
   4   chr4_58367146     AKia    G    C        0      0        2 
   4   chr4_58367146     AOna    G    C        0      0        2 
   4   chr4_58367146     ASom    G    C        0      0        2 
   4   chr4_58367146     HCab    G    C        1      2        2 
   4   chr4_58367146     HPrz    G    C      0.5      1        2 
   4   chr4_58367146     ZBoe    G    C        0      0        2 
   4   chr4_58367146     ZGre    G    C        0      0        2 
   4   chr4_58367146     ZHar    G    C        0      0        2 
   4   chr4_58367146   Sample    G    C        0      0        2 
   4   chr4_58368439     AAsi    T    A        0      0        2 
   4   chr4_58368439     AKia    T    A        0      0        2 
   4   chr4_58368439     AOna    T    A        0      0        2 
   4   chr4_58368439     ASom    T    A        0      0        2 
   4   chr4_58368439     HCab    T    A        0      0        2 
   4   chr4_58368439     HPrz    T    A        0      0        2 
   4   chr4_58368439     ZBoe    T    A      0.5      1        2 
   4   chr4_58368439     ZGre    T    A        0      0        2 
   4   chr4_58368439     ZHar    T    A        0      0        2 
   4   chr4_58368439   Sample    T    A        0      0        2 
   4   chr4_58413816     AAsi    C    A        1      2        2 
   4   chr4_58413816     AKia    C    A        0      0        2 
   4   chr4_58413816     AOna    C    A        0      0        2 
   4   chr4_58413816     ASom    C    A        1      2        2 
   4   chr4_58413816     HCab    C    A        0      0        2 
   4   chr4_58413816     HPrz    C    A        0      0        2 
   4   chr4_58413816     ZBoe    C    A        0      0        2 
   4   chr4_58413816     ZGre    C    A        0      0        2 
   4   chr4_58413816     ZHar    C    A        0      0        2 
   4   chr4_58413816   Sample    C    A        0      0        2 
   4   chr4_58443353     AAsi    G    T        0      0        2 
   4   chr4_58443353     AKia    G    T        0      0        2 
   4   chr4_58443353     AOna    G    T        0      0        2 
   4   chr4_58443353     ASom    G    T        0      0        2 
   4   chr4_58443353     HCab    G    T        1      2        2 
   4   chr4_58443353     HPrz    G    T        1      2        2 
   4   chr4_58443353     ZBoe    G    T        0      0        2 
   4   chr4_58443353     ZGre    G    T        0      0        2 
   4   chr4_58443353     ZHar    G    T        0      0        2 
   4   chr4_58443353   Sample    G    T        0      0        2 
   4   chr4_58464189     AAsi    G    C        0      0        2 
   4   chr4_58464189     AKia    G    C        1      2        2 
   4   chr4_58464189     AOna    G    C        1      2        2 
   4   chr4_58464189     ASom    G    C        0      0        2 
   4   chr4_58464189     HCab    G    C        0      0        2 
   4   chr4_58464189     HPrz    G    C        0      0        2 
   4   chr4_58464189     ZBoe    G    C        0      0        2 
   4   chr4_58464189     ZGre    G    C        0      0        2 
   4   chr4_58464189     ZHar    G    C        0      0        2 
   4   chr4_58464189   Sample    G    C        0      0        2 
   4   chr4_58489589     AAsi    G    T        0      0        2 
   4   chr4_58489589     AKia    G    T        0      0        2 
   4   chr4_58489589     AOna    G    T        0      0        2 
   4   chr4_58489589     ASom    G    T        0      0        2 
   4   chr4_58489589     HCab    G    T        0      0        2 
   4   chr4_58489589     HPrz    G    T        0      0        2 
   4   chr4_58489589     ZBoe    G    T        0      0        2 
   4   chr4_58489589     ZGre    G    T        0      0        2 
   4   chr4_58489589     ZHar    G    T        1      2        2 
   4   chr4_58489589   Sample    G    T        0      0        2 
   4   chr4_58508567     AAsi    G    T        0      0        2 
   4   chr4_58508567     AKia    G    T        0      0        2 
   4   chr4_58508567     AOna    G    T        0      0        2 
   4   chr4_58508567     ASom    G    T        0      0        2 
   4   chr4_58508567     HCab    G    T        0      0        2 
   4   chr4_58508567     HPrz    G    T        0      0        2 
   4   chr4_58508567     ZBoe    G    T        0      0        2 
   4   chr4_58508567     ZGre    G    T        1      2        2 
   4   chr4_58508567     ZHar    G    T        0      0        2 
   4   chr4_58508567   Sample    G    T        0      0        2 
   4   chr4_58516477     AAsi    C    G        0      0        2 
   4   chr4_58516477     AKia    C    G        1      2        2 
   4   chr4_58516477     AOna    C    G        1      2        2 
   4   chr4_58516477     ASom    C    G        0      0        2 
   4   chr4_58516477     HCab    C    G        0      0        2 
   4   chr4_58516477     HPrz    C    G        0      0        2 
   4   chr4_58516477     ZBoe    C    G        0      0        2 
   4   chr4_58516477     ZGre    C    G        0      0        2 
   4   chr4_58516477     ZHar    C    G        0      0        2 
   4   chr4_58516477   Sample    C    G        0      0        2 
   4   chr4_58524516     AAsi    C    G        0      0        2 
   4   chr4_58524516     AKia    C    G        0      0        2 
   4   chr4_58524516     AOna    C    G        0      0        2 
   4   chr4_58524516     ASom    C    G        0      0        2 
   4   chr4_58524516     HCab    C    G        0      0        2 
   4   chr4_58524516     HPrz    C    G        0      0        2 
   4   chr4_58524516     ZBoe    C    G      0.5      1        2 
   4   chr4_58524516     ZGre    C    G        0      0        2 
   4   chr4_58524516     ZHar    C    G        0      0        2 
   4   chr4_58524516   Sample    C    G        0      0        2 
   4   chr4_58570078     AAsi    C    G        0      0        2 
   4   chr4_58570078     AKia    C    G        0      0        2 
   4   chr4_58570078     AOna    C    G        0      0        2 
   4   chr4_58570078     ASom    C    G        0      0        2 
   4   chr4_58570078     HCab    C    G        1      2        2 
   4   chr4_58570078     HPrz    C    G        1      2        2 
   4   chr4_58570078     ZBoe    C    G        0      0        2 
   4   chr4_58570078     ZGre    C    G        0      0        2 
   4   chr4_58570078     ZHar    C    G        0      0        2 
   4   chr4_58570078   Sample    C    G        0      0        2 
   4   chr4_58602794     AAsi    G    T        0      0        2 
   4   chr4_58602794     AKia    G    T        0      0        2 
   4   chr4_58602794     AOna    G    T        0      0        2 
   4   chr4_58602794     ASom    G    T        0      0        2 
   4   chr4_58602794     HCab    G    T        0      0        2 
   4   chr4_58602794     HPrz    G    T        0      0        2 
   4   chr4_58602794     ZBoe    G    T        0      0        2 
   4   chr4_58602794     ZGre    G    T        1      2        2 
   4   chr4_58602794     ZHar    G    T        0      0        2 
   4   chr4_58602794   Sample    G    T        0      0        2 
   4   chr4_58607967     AAsi    T    G        0      0        2 
   4   chr4_58607967     AKia    T    G        0      0        2 
   4   chr4_58607967     AOna    T    G        0      0        2 
   4   chr4_58607967     ASom    T    G        0      0        2 
   4   chr4_58607967     HCab    T    G        0      0        2 
   4   chr4_58607967     HPrz    T    G        0      0        2 
   4   chr4_58607967     ZBoe    T    G        0      0        2 
   4   chr4_58607967     ZGre    T    G        1      2        2 
   4   chr4_58607967     ZHar    T    G        0      0        2 
   4   chr4_58607967   Sample    T    G        0      0        2 
   4   chr4_58616097     AAsi    C    A        0      0        2 
   4   chr4_58616097     AKia    C    A        0      0        2 
   4   chr4_58616097     AOna    C    A        0      0        2 
   4   chr4_58616097     ASom    C    A        0      0        2 
   4   chr4_58616097     HCab    C    A        1      2        2 
   4   chr4_58616097     HPrz    C    A        1      2        2 
   4   chr4_58616097     ZBoe    C    A        0      0        2 
   4   chr4_58616097     ZGre    C    A        0      0        2 
   4   chr4_58616097     ZHar    C    A        0      0        2 
   4   chr4_58616097   Sample    C    A        0      0        2 
   4   chr4_58633544     AAsi    G    C        1      2        2 
   4   chr4_58633544     AKia    G    C        0      0        2 
   4   chr4_58633544     AOna    G    C        0      0        2 
   4   chr4_58633544     ASom    G    C        0      0        2 
   4   chr4_58633544     HCab    G    C        0      0        2 
   4   chr4_58633544     HPrz    G    C        0      0        2 
   4   chr4_58633544     ZBoe    G    C        0      0        2 
   4   chr4_58633544     ZGre    G    C        0      0        2 
   4   chr4_58633544     ZHar    G    C        0      0        2 
   4   chr4_58633544   Sample    G    C        1      2        2 
   4   chr4_58646159     AAsi    G    C        0      0        2 
   4   chr4_58646159     AKia    G    C        0      0        2 
   4   chr4_58646159     AOna    G    C        0      0        2 
   4   chr4_58646159     ASom    G    C        0      0        2 
   4   chr4_58646159     HCab    G    C        0      0        2 
   4   chr4_58646159     HPrz    G    C        0      0        2 
   4   chr4_58646159     ZBoe    G    C        0      0        2 
   4   chr4_58646159     ZGre    G    C        0      0        2 
   4   chr4_58646159     ZHar    G    C      0.5      1        2 
   4   chr4_58646159   Sample    G    C        0      0        2 
   4   chr4_58647087     AAsi    G    C        0      0        2 
   4   chr4_58647087     AKia    G    C      0.5      1        2 
   4   chr4_58647087     AOna    G    C        0      0        2 
   4   chr4_58647087     ASom    G    C        0      0        2 
   4   chr4_58647087     HCab    G    C        0      0        2 
   4   chr4_58647087     HPrz    G    C        0      0        2 
   4   chr4_58647087     ZBoe    G    C        0      0        2 
   4   chr4_58647087     ZGre    G    C        0      0        2 
   4   chr4_58647087     ZHar    G    C        0      0        2 
   4   chr4_58647087   Sample    G    C        0      0        2 
   4   chr4_58648885     AAsi    G    C        0      0        2 
   4   chr4_58648885     AKia    G    C        0      0        2 
   4   chr4_58648885     AOna    G    C        0      0        2 
   4   chr4_58648885     ASom    G    C        0      0        2 
   4   chr4_58648885     HCab    G    C        0      0        2 
   4   chr4_58648885     HPrz    G    C        0      0        2 
   4   chr4_58648885     ZBoe    G    C        0      0        2 
   4   chr4_58648885     ZGre    G    C      0.5      1        2 
   4   chr4_58648885     ZHar    G    C        0      0        2 
   4   chr4_58648885   Sample    G    C        0      0        2 
   4   chr4_58672620     AAsi    T    G        0      0        2 
   4   chr4_58672620     AKia    T    G        1      2        2 
   4   chr4_58672620     AOna    T    G      0.5      1        2 
   4   chr4_58672620     ASom    T    G        0      0        2 
   4   chr4_58672620     HCab    T    G        0      0        2 
   4   chr4_58672620     HPrz    T    G        0      0        2 
   4   chr4_58672620     ZBoe    T    G        0      0        2 
   4   chr4_58672620     ZGre    T    G        0      0        2 
   4   chr4_58672620     ZHar    T    G        0      0        2 
   4   chr4_58672620   Sample    T    G        0      0        2 
   4   chr4_58685895     AAsi    C    G        0      0        2 
   4   chr4_58685895     AKia    C    G        0      0        2 
   4   chr4_58685895     AOna    C    G        0      0        2 
   4   chr4_58685895     ASom    C    G        0      0        2 
   4   chr4_58685895     HCab    C    G        0      0        2 
   4   chr4_58685895     HPrz    C    G        0      0        2 
   4   chr4_58685895     ZBoe    C    G        1      2        2 
   4   chr4_58685895     ZGre    C    G        0      0        2 
   4   chr4_58685895     ZHar    C    G        0      0        2 
   4   chr4_58685895   Sample    C    G        0      0        2 
   4   chr4_58698774     AAsi    G    C        0      0        2 
   4   chr4_58698774     AKia    G    C        0      0        2 
   4   chr4_58698774     AOna    G    C        0      0        2 
   4   chr4_58698774     ASom    G    C        0      0        2 
   4   chr4_58698774     HCab    G    C        0      0        2 
   4   chr4_58698774     HPrz    G    C        0      0        2 
   4   chr4_58698774     ZBoe    G    C        0      0        2 
   4   chr4_58698774     ZGre    G    C        0      0        2 
   4   chr4_58698774     ZHar    G    C        1      2        2 
   4   chr4_58698774   Sample    G    C        0      0        2 
   4   chr4_58710788     AAsi    A    T        0      0        2 
   4   chr4_58710788     AKia    A    T        0      0        2 
   4   chr4_58710788     AOna    A    T        0      0        2 
   4   chr4_58710788     ASom    A    T        0      0        2 
   4   chr4_58710788     HCab    A    T        0      0        2 
   4   chr4_58710788     HPrz    A    T      0.5      1        2 
   4   chr4_58710788     ZBoe    A    T        0      0        2 
   4   chr4_58710788     ZGre    A    T        0      0        2 
   4   chr4_58710788     ZHar    A    T        0      0        2 
   4   chr4_58710788   Sample    A    T        0      0        2 
   4   chr4_58712733     AAsi    G    C        0      0        2 
   4   chr4_58712733     AKia    G    C        0      0        2 
   4   chr4_58712733     AOna    G    C      0.5      1        2 
   4   chr4_58712733     ASom    G    C        0      0        2 
   4   chr4_58712733     HCab    G    C        0      0        2 
   4   chr4_58712733     HPrz    G    C        0      0        2 
   4   chr4_58712733     ZBoe    G    C        0      0        2 
   4   chr4_58712733     ZGre    G    C        0      0        2 
   4   chr4_58712733     ZHar    G    C        0      0        2 
   4   chr4_58712733   Sample    G    C        0      0        2 
   4   chr4_58713312     AAsi    C    G        0      0        2 
   4   chr4_58713312     AKia    C    G        0      0        2 
   4   chr4_58713312     AOna    C    G      0.5      1        2 
   4   chr4_58713312     ASom    C    G        0      0        2 
   4   chr4_58713312     HCab    C    G        0      0        2 
   4   chr4_58713312     HPrz    C    G        0      0        2 
   4   chr4_58713312     ZBoe    C    G        0      0        2 
   4   chr4_58713312     ZGre    C    G        0      0        2 
   4   chr4_58713312     ZHar    C    G        0      0        2 
   4   chr4_58713312   Sample    C    G        0      0        2 
   4   chr4_58767963     AAsi    A    C        0      0        2 
   4   chr4_58767963     AKia    A    C        0      0        2 
   4   chr4_58767963     AOna    A    C        0      0        2 
   4   chr4_58767963     ASom    A    C        0      0        2 
   4   chr4_58767963     HCab    A    C        0      0        2 
   4   chr4_58767963     HPrz    A    C        0      0        2 
   4   chr4_58767963     ZBoe    A    C        0      0        2 
   4   chr4_58767963     ZGre    A    C        0      0        2 
   4   chr4_58767963     ZHar    A    C      0.5      1        2 
   4   chr4_58767963   Sample    A    C        0      0        2 
   4   chr4_58768251     AAsi    T    G        0      0        2 
   4   chr4_58768251     AKia    T    G        0      0        2 
   4   chr4_58768251     AOna    T    G        0      0        2 
   4   chr4_58768251     ASom    T    G        0      0        2 
   4   chr4_58768251     HCab    T    G        0      0        2 
   4   chr4_58768251     HPrz    T    G        0      0        2 
   4   chr4_58768251     ZBoe    T    G      0.5      1        2 
   4   chr4_58768251     ZGre    T    G        0      0        2 
   4   chr4_58768251     ZHar    T    G        0      0        2 
   4   chr4_58768251   Sample    T    G        0      0        2 
   4   chr4_58771334     AAsi    C    G        0      0        2 
   4   chr4_58771334     AKia    C    G        0      0        2 
   4   chr4_58771334     AOna    C    G        0      0        2 
   4   chr4_58771334     ASom    C    G        0      0        2 
   4   chr4_58771334     HCab    C    G        0      0        2 
   4   chr4_58771334     HPrz    C    G      0.5      1        2 
   4   chr4_58771334     ZBoe    C    G        0      0        2 
   4   chr4_58771334     ZGre    C    G        0      0        2 
   4   chr4_58771334     ZHar    C    G        0      0        2 
   4   chr4_58771334   Sample    C    G        0      0        2 
   4   chr4_58774200     AAsi    C    A        0      0        2 
   4   chr4_58774200     AKia    C    A        0      0        2 
   4   chr4_58774200     AOna    C    A        0      0        2 
   4   chr4_58774200     ASom    C    A        0      0        2 
   4   chr4_58774200     HCab    C    A        0      0        2 
   4   chr4_58774200     HPrz    C    A        0      0        2 
   4   chr4_58774200     ZBoe    C    A        0      0        2 
   4   chr4_58774200     ZGre    C    A        0      0        2 
   4   chr4_58774200     ZHar    C    A      0.5      1        2 
   4   chr4_58774200   Sample    C    A        0      0        2 
   4   chr4_58774811     AAsi    C    A        0      0        2 
   4   chr4_58774811     AKia    C    A        0      0        2 
   4   chr4_58774811     AOna    C    A        0      0        2 
   4   chr4_58774811     ASom    C    A        0      0        2 
   4   chr4_58774811     HCab    C    A        1      2        2 
   4   chr4_58774811     HPrz    C    A        1      2        2 
   4   chr4_58774811     ZBoe    C    A        0      0        2 
   4   chr4_58774811     ZGre    C    A        0      0        2 
   4   chr4_58774811     ZHar    C    A        0      0        2 
   4   chr4_58774811   Sample    C    A        1      2        2 
   4   chr4_58789100     AAsi    A    C        0      0        2 
   4   chr4_58789100     AKia    A    C        0      0        2 
   4   chr4_58789100     AOna    A    C        0      0        2 
   4   chr4_58789100     ASom    A    C        0      0        2 
   4   chr4_58789100     HCab    A    C        1      2        2 
   4   chr4_58789100     HPrz    A    C        1      2        2 
   4   chr4_58789100     ZBoe    A    C        0      0        2 
   4   chr4_58789100     ZGre    A    C        0      0        2 
   4   chr4_58789100     ZHar    A    C        0      0        2 
   4   chr4_58789100   Sample    A    C        0      0        2 
   4   chr4_58802102     AAsi    G    T        0      0        2 
   4   chr4_58802102     AKia    G    T        1      2        2 
   4   chr4_58802102     AOna    G    T        0      0        2 
   4   chr4_58802102     ASom    G    T        0      0        2 
   4   chr4_58802102     HCab    G    T        0      0        2 
   4   chr4_58802102     HPrz    G    T        0      0        2 
   4   chr4_58802102     ZBoe    G    T        0      0        2 
   4   chr4_58802102     ZGre    G    T        0      0        2 
   4   chr4_58802102     ZHar    G    T        0      0        2 
   4   chr4_58802102   Sample    G    T        0      0        2 
   4   chr4_58816211     AAsi    G    C        0      0        2 
   4   chr4_58816211     AKia    G    C        1      2        2 
   4   chr4_58816211     AOna    G    C        0      0        2 
   4   chr4_58816211     ASom    G    C        0      0        2 
   4   chr4_58816211     HCab    G    C        0      0        2 
   4   chr4_58816211     HPrz    G    C        0      0        2 
   4   chr4_58816211     ZBoe    G    C        0      0        2 
   4   chr4_58816211     ZGre    G    C        0      0        2 
   4   chr4_58816211     ZHar    G    C        0      0        2 
   4   chr4_58816211   Sample    G    C        0      0        2 
   4   chr4_58818986     AAsi    G    T        0      0        2 
   4   chr4_58818986     AKia    G    T        1      2        2 
   4   chr4_58818986     AOna    G    T        1      2        2 
   4   chr4_58818986     ASom    G    T        0      0        2 
   4   chr4_58818986     HCab    G    T        0      0        2 
   4   chr4_58818986     HPrz    G    T        0      0        2 
   4   chr4_58818986     ZBoe    G    T        0      0        2 
   4   chr4_58818986     ZGre    G    T        0      0        2 
   4   chr4_58818986     ZHar    G    T        0      0        2 
   4   chr4_58818986   Sample    G    T        0      0        2 
   4   chr4_58836717     AAsi    G    T        0      0        2 
   4   chr4_58836717     AKia    G    T        0      0        2 
   4   chr4_58836717     AOna    G    T        0      0        2 
   4   chr4_58836717     ASom    G    T        0      0        2 
   4   chr4_58836717     HCab    G    T        0      0        2 
   4   chr4_58836717     HPrz    G    T        0      0        2 
   4   chr4_58836717     ZBoe    G    T      0.5      1        2 
   4   chr4_58836717     ZGre    G    T        0      0        2 
   4   chr4_58836717     ZHar    G    T        0      0        2 
   4   chr4_58836717   Sample    G    T        0      0        2 
   4   chr4_58856347     AAsi    A    C        0      0        2 
   4   chr4_58856347     AKia    A    C        0      0        2 
   4   chr4_58856347     AOna    A    C        0      0        2 
   4   chr4_58856347     ASom    A    C        0      0        2 
   4   chr4_58856347     HCab    A    C        0      0        2 
   4   chr4_58856347     HPrz    A    C        0      0        2 
   4   chr4_58856347     ZBoe    A    C        0      0        2 
   4   chr4_58856347     ZGre    A    C      0.5      1        2 
   4   chr4_58856347     ZHar    A    C        0      0        2 
   4   chr4_58856347   Sample    A    C        0      0        2 
   4   chr4_58856532     AAsi    G    T        0      0        2 
   4   chr4_58856532     AKia    G    T        0      0        2 
   4   chr4_58856532     AOna    G    T        0      0        2 
   4   chr4_58856532     ASom    G    T        0      0        2 
   4   chr4_58856532     HCab    G    T        0      0        2 
   4   chr4_58856532     HPrz    G    T        0      0        2 
   4   chr4_58856532     ZBoe    G    T        0      0        2 
   4   chr4_58856532     ZGre    G    T      0.5      1        2 
   4   chr4_58856532     ZHar    G    T        0      0        2 
   4   chr4_58856532   Sample    G    T        0      0        2 
   4   chr4_58861210     AAsi    C    G        0      0        2 
   4   chr4_58861210     AKia    C    G      0.5      1        2 
   4   chr4_58861210     AOna    C    G        0      0        2 
   4   chr4_58861210     ASom    C    G        0      0        2 
   4   chr4_58861210     HCab    C    G        0      0        2 
   4   chr4_58861210     HPrz    C    G        0      0        2 
   4   chr4_58861210     ZBoe    C    G        0      0        2 
   4   chr4_58861210     ZGre    C    G        0      0        2 
   4   chr4_58861210     ZHar    C    G        0      0        2 
   4   chr4_58861210   Sample    C    G        0      0        2 
   4   chr4_58862527     AAsi    G    T        0      0        2 
   4   chr4_58862527     AKia    G    T      0.5      1        2 
   4   chr4_58862527     AOna    G    T        1      2        2 
   4   chr4_58862527     ASom    G    T        0      0        2 
   4   chr4_58862527     HCab    G    T        0      0        2 
   4   chr4_58862527     HPrz    G    T        0      0        2 
   4   chr4_58862527     ZBoe    G    T        0      0        2 
   4   chr4_58862527     ZGre    G    T        0      0        2 
   4   chr4_58862527     ZHar    G    T        0      0        2 
   4   chr4_58862527   Sample    G    T        0      0        2 
   4   chr4_58881509     AAsi    G    C        0      0        2 
   4   chr4_58881509     AKia    G    C        0      0        2 
   4   chr4_58881509     AOna    G    C        0      0        2 
   4   chr4_58881509     ASom    G    C        0      0        2 
   4   chr4_58881509     HCab    G    C        0      0        2 
   4   chr4_58881509     HPrz    G    C      0.5      1        2 
   4   chr4_58881509     ZBoe    G    C        0      0        2 
   4   chr4_58881509     ZGre    G    C        0      0        2 
   4   chr4_58881509     ZHar    G    C        0      0        2 
   4   chr4_58881509   Sample    G    C        0      0        2 
   4   chr4_58886644     AAsi    G    C        0      0        2 
   4   chr4_58886644     AKia    G    C        0      0        2 
   4   chr4_58886644     AOna    G    C      0.5      1        2 
   4   chr4_58886644     ASom    G    C        0      0        2 
   4   chr4_58886644     HCab    G    C        0      0        2 
   4   chr4_58886644     HPrz    G    C        0      0        2 
   4   chr4_58886644     ZBoe    G    C        0      0        2 
   4   chr4_58886644     ZGre    G    C        0      0        2 
   4   chr4_58886644     ZHar    G    C        0      0        2 
   4   chr4_58886644   Sample    G    C        0      0        2 
   4   chr4_58903244     AAsi    T    G        0      0        2 
   4   chr4_58903244     AKia    T    G      0.5      1        2 
   4   chr4_58903244     AOna    T    G        0      0        2 
   4   chr4_58903244     ASom    T    G        0      0        2 
   4   chr4_58903244     HCab    T    G        0      0        2 
   4   chr4_58903244     HPrz    T    G        0      0        2 
   4   chr4_58903244     ZBoe    T    G        0      0        2 
   4   chr4_58903244     ZGre    T    G        0      0        2 
   4   chr4_58903244     ZHar    T    G        0      0        2 
   4   chr4_58903244   Sample    T    G        0      0        2 
   4   chr4_58904053     AAsi    C    G        0      0        2 
   4   chr4_58904053     AKia    C    G      0.5      1        2 
   4   chr4_58904053     AOna    C    G        0      0        2 
   4   chr4_58904053     ASom    C    G        0      0        2 
   4   chr4_58904053     HCab    C    G        0      0        2 
   4   chr4_58904053     HPrz    C    G        0      0        2 
   4   chr4_58904053     ZBoe    C    G        0      0        2 
   4   chr4_58904053     ZGre    C    G        0      0        2 
   4   chr4_58904053     ZHar    C    G        0      0        2 
   4   chr4_58904053   Sample    C    G        0      0        2 
   4   chr4_58905656     AAsi    G    C        0      0        2 
   4   chr4_58905656     AKia    G    C        0      0        2 
   4   chr4_58905656     AOna    G    C        0      0        2 
   4   chr4_58905656     ASom    G    C        0      0        2 
   4   chr4_58905656     HCab    G    C        0      0        2 
   4   chr4_58905656     HPrz    G    C        0      0        2 
   4   chr4_58905656     ZBoe    G    C        1      2        2 
   4   chr4_58905656     ZGre    G    C        0      0        2 
   4   chr4_58905656     ZHar    G    C        0      0        2 
   4   chr4_58905656   Sample    G    C        0      0        2 
   4   chr4_58912101     AAsi    A    C        0      0        2 
   4   chr4_58912101     AKia    A    C        0      0        2 
   4   chr4_58912101     AOna    A    C        0      0        2 
   4   chr4_58912101     ASom    A    C        0      0        2 
   4   chr4_58912101     HCab    A    C        0      0        2 
   4   chr4_58912101     HPrz    A    C        0      0        2 
   4   chr4_58912101     ZBoe    A    C        1      2        2 
   4   chr4_58912101     ZGre    A    C        0      0        2 
   4   chr4_58912101     ZHar    A    C        1      2        2 
   4   chr4_58912101   Sample    A    C        0      0        2 
   4   chr4_58920340     AAsi    A    C        0      0        2 
   4   chr4_58920340     AKia    A    C        0      0        2 
   4   chr4_58920340     AOna    A    C        0      0        2 
   4   chr4_58920340     ASom    A    C        0      0        2 
   4   chr4_58920340     HCab    A    C        0      0        2 
   4   chr4_58920340     HPrz    A    C        0      0        2 
   4   chr4_58920340     ZBoe    A    C      0.5      1        2 
   4   chr4_58920340     ZGre    A    C        0      0        2 
   4   chr4_58920340     ZHar    A    C        0      0        2 
   4   chr4_58920340   Sample    A    C        0      0        2 
   4   chr4_58927193     AAsi    C    G        0      0        2 
   4   chr4_58927193     AKia    C    G        0      0        2 
   4   chr4_58927193     AOna    C    G        0      0        2 
   4   chr4_58927193     ASom    C    G        0      0        2 
   4   chr4_58927193     HCab    C    G        0      0        2 
   4   chr4_58927193     HPrz    C    G        0      0        2 
   4   chr4_58927193     ZBoe    C    G        0      0        2 
   4   chr4_58927193     ZGre    C    G      0.5      1        2 
   4   chr4_58927193     ZHar    C    G        0      0        2 
   4   chr4_58927193   Sample    C    G        0      0        2 
   4   chr4_58934040     AAsi    T    A        0      0        2 
   4   chr4_58934040     AKia    T    A        0      0        2 
   4   chr4_58934040     AOna    T    A        0      0        2 
   4   chr4_58934040     ASom    T    A        0      0        2 
   4   chr4_58934040     HCab    T    A        1      2        2 
   4   chr4_58934040     HPrz    T    A        1      2        2 
   4   chr4_58934040     ZBoe    T    A        0      0        2 
   4   chr4_58934040     ZGre    T    A        0      0        2 
   4   chr4_58934040     ZHar    T    A        0      0        2 
   4   chr4_58934040   Sample    T    A        0      0        2 
   4   chr4_58946724     AAsi    G    T        0      0        2 
   4   chr4_58946724     AKia    G    T        0      0        2 
   4   chr4_58946724     AOna    G    T        0      0        2 
   4   chr4_58946724     ASom    G    T        0      0        2 
   4   chr4_58946724     HCab    G    T      0.5      1        2 
   4   chr4_58946724     HPrz    G    T        0      0        2 
   4   chr4_58946724     ZBoe    G    T        0      0        2 
   4   chr4_58946724     ZGre    G    T        0      0        2 
   4   chr4_58946724     ZHar    G    T        0      0        2 
   4   chr4_58946724   Sample    G    T        0      0        2 
   4   chr4_58966946     AAsi    G    C        0      0        2 
   4   chr4_58966946     AKia    G    C        0      0        2 
   4   chr4_58966946     AOna    G    C        0      0        2 
   4   chr4_58966946     ASom    G    C        0      0        2 
   4   chr4_58966946     HCab    G    C        0      0        2 
   4   chr4_58966946     HPrz    G    C        0      0        2 
   4   chr4_58966946     ZBoe    G    C      0.5      1        2 
   4   chr4_58966946     ZGre    G    C        0      0        2 
   4   chr4_58966946     ZHar    G    C        0      0        2 
   4   chr4_58966946   Sample    G    C        0      0        2 
   4   chr4_58968371     AAsi    A    T        0      0        2 
   4   chr4_58968371     AKia    A    T        0      0        2 
   4   chr4_58968371     AOna    A    T      0.5      1        2 
   4   chr4_58968371     ASom    A    T        0      0        2 
   4   chr4_58968371     HCab    A    T        0      0        2 
   4   chr4_58968371     HPrz    A    T        0      0        2 
   4   chr4_58968371     ZBoe    A    T        0      0        2 
   4   chr4_58968371     ZGre    A    T        0      0        2 
   4   chr4_58968371     ZHar    A    T        0      0        2 
   4   chr4_58968371   Sample    A    T        0      0        2 
   4   chr4_58987360     AAsi    A    C        0      0        2 
   4   chr4_58987360     AKia    A    C        0      0        2 
   4   chr4_58987360     AOna    A    C        0      0        2 
   4   chr4_58987360     ASom    A    C        0      0        2 
   4   chr4_58987360     HCab    A    C        1      2        2 
   4   chr4_58987360     HPrz    A    C        1      2        2 
   4   chr4_58987360     ZBoe    A    C        0      0        2 
   4   chr4_58987360     ZGre    A    C        1      2        2 
   4   chr4_58987360     ZHar    A    C        0      0        2 
   4   chr4_58987360   Sample    A    C        0      0        2 
   4   chr4_59000553     AAsi    C    G      0.5      1        2 
   4   chr4_59000553     AKia    C    G        0      0        2 
   4   chr4_59000553     AOna    C    G        0      0        2 
   4   chr4_59000553     ASom    C    G        0      0        2 
   4   chr4_59000553     HCab    C    G        0      0        2 
   4   chr4_59000553     HPrz    C    G        0      0        2 
   4   chr4_59000553     ZBoe    C    G        0      0        2 
   4   chr4_59000553     ZGre    C    G        0      0        2 
   4   chr4_59000553     ZHar    C    G        0      0        2 
   4   chr4_59000553   Sample    C    G        0      0        2 
   4   chr4_59000779     AAsi    C    G        0      0        2 
   4   chr4_59000779     AKia    C    G        0      0        2 
   4   chr4_59000779     AOna    C    G        0      0        2 
   4   chr4_59000779     ASom    C    G        0      0        2 
   4   chr4_59000779     HCab    C    G        0      0        2 
   4   chr4_59000779     HPrz    C    G        0      0        2 
   4   chr4_59000779     ZBoe    C    G        0      0        2 
   4   chr4_59000779     ZGre    C    G        0      0        2 
   4   chr4_59000779     ZHar    C    G        1      2        2 
   4   chr4_59000779   Sample    C    G        0      0        2 
   4   chr4_59006851     AAsi    A    C        0      0        2 
   4   chr4_59006851     AKia    A    C        0      0        2 
   4   chr4_59006851     AOna    A    C        0      0        2 
   4   chr4_59006851     ASom    A    C        0      0        2 
   4   chr4_59006851     HCab    A    C        1      2        2 
   4   chr4_59006851     HPrz    A    C        1      2        2 
   4   chr4_59006851     ZBoe    A    C        0      0        2 
   4   chr4_59006851     ZGre    A    C        0      0        2 
   4   chr4_59006851     ZHar    A    C        0      0        2 
   4   chr4_59006851   Sample    A    C        0      0        2 
   4   chr4_59022083     AAsi    G    C        1      2        2 
   4   chr4_59022083     AKia    G    C        0      0        2 
   4   chr4_59022083     AOna    G    C        0      0        2 
   4   chr4_59022083     ASom    G    C      0.5      1        2 
   4   chr4_59022083     HCab    G    C        0      0        2 
   4   chr4_59022083     HPrz    G    C        0      0        2 
   4   chr4_59022083     ZBoe    G    C        0      0        2 
   4   chr4_59022083     ZGre    G    C        0      0        2 
   4   chr4_59022083     ZHar    G    C        0      0        2 
   4   chr4_59022083   Sample    G    C        1      2        2 
   4   chr4_59051740     AAsi    G    C        0      0        2 
   4   chr4_59051740     AKia    G    C        1      2        2 
   4   chr4_59051740     AOna    G    C        0      0        2 
   4   chr4_59051740     ASom    G    C        0      0        2 
   4   chr4_59051740     HCab    G    C        0      0        2 
   4   chr4_59051740     HPrz    G    C        0      0        2 
   4   chr4_59051740     ZBoe    G    C        0      0        2 
   4   chr4_59051740     ZGre    G    C        0      0        2 
   4   chr4_59051740     ZHar    G    C        0      0        2 
   4   chr4_59051740   Sample    G    C        0      0        2 
   4   chr4_59070720     AAsi    G    C        0      0        2 
   4   chr4_59070720     AKia    G    C        0      0        2 
   4   chr4_59070720     AOna    G    C        0      0        2 
   4   chr4_59070720     ASom    G    C        0      0        2 
   4   chr4_59070720     HCab    G    C        0      0        2 
   4   chr4_59070720     HPrz    G    C        0      0        2 
   4   chr4_59070720     ZBoe    G    C      0.5      1        2 
   4   chr4_59070720     ZGre    G    C        0      0        2 
   4   chr4_59070720     ZHar    G    C        0      0        2 
   4   chr4_59070720   Sample    G    C        0      0        2 
   4   chr4_59074540     AAsi    A    T        0      0        2 
   4   chr4_59074540     AKia    A    T        0      0        2 
   4   chr4_59074540     AOna    A    T      0.5      1        2 
   4   chr4_59074540     ASom    A    T        0      0        2 
   4   chr4_59074540     HCab    A    T        0      0        2 
   4   chr4_59074540     HPrz    A    T        0      0        2 
   4   chr4_59074540     ZBoe    A    T        0      0        2 
   4   chr4_59074540     ZGre    A    T        0      0        2 
   4   chr4_59074540     ZHar    A    T        0      0        2 
   4   chr4_59074540   Sample    A    T        0      0        2 
   4   chr4_59083478     AAsi    C    G        0      0        2 
   4   chr4_59083478     AKia    C    G        0      0        2 
   4   chr4_59083478     AOna    C    G        0      0        2 
   4   chr4_59083478     ASom    C    G        0      0        2 
   4   chr4_59083478     HCab    C    G        1      2        2 
   4   chr4_59083478     HPrz    C    G        1      2        2 
   4   chr4_59083478     ZBoe    C    G        0      0        2 
   4   chr4_59083478     ZGre    C    G        0      0        2 
   4   chr4_59083478     ZHar    C    G        0      0        2 
   4   chr4_59083478   Sample    C    G        0      0        2 
   4   chr4_59089279     AAsi    T    G        0      0        2 
   4   chr4_59089279     AKia    T    G        0      0        2 
   4   chr4_59089279     AOna    T    G        0      0        2 
   4   chr4_59089279     ASom    T    G        0      0        2 
   4   chr4_59089279     HCab    T    G        0      0        2 
   4   chr4_59089279     HPrz    T    G        1      2        2 
   4   chr4_59089279     ZBoe    T    G        1      2        2 
   4   chr4_59089279     ZGre    T    G        1      2        2 
   4   chr4_59089279     ZHar    T    G        1      2        2 
   4   chr4_59089279   Sample    T    G        0      0        2 
   4   chr4_59131043     AAsi    T    A        0      0        2 
   4   chr4_59131043     AKia    T    A        0      0        2 
   4   chr4_59131043     AOna    T    A        1      2        2 
   4   chr4_59131043     ASom    T    A        0      0        2 
   4   chr4_59131043     HCab    T    A        0      0        2 
   4   chr4_59131043     HPrz    T    A        0      0        2 
   4   chr4_59131043     ZBoe    T    A        0      0        2 
   4   chr4_59131043     ZGre    T    A        0      0        2 
   4   chr4_59131043     ZHar    T    A        0      0        2 
   4   chr4_59131043   Sample    T    A        0      0        2 
   4   chr4_59168621     AAsi    T    G        0      0        2 
   4   chr4_59168621     AKia    T    G        1      2        2 
   4   chr4_59168621     AOna    T    G        1      2        2 
   4   chr4_59168621     ASom    T    G        0      0        2 
   4   chr4_59168621     HCab    T    G        1      2        2 
   4   chr4_59168621     HPrz    T    G        1      2        2 
   4   chr4_59168621     ZBoe    T    G        0      0        2 
   4   chr4_59168621     ZGre    T    G        0      0        2 
   4   chr4_59168621     ZHar    T    G        0      0        2 
   4   chr4_59168621   Sample    T    G        0      0        2 
   4   chr4_59168884     AAsi    C    A        0      0        2 
   4   chr4_59168884     AKia    C    A        0      0        2 
   4   chr4_59168884     AOna    C    A        0      0        2 
   4   chr4_59168884     ASom    C    A        0      0        2 
   4   chr4_59168884     HCab    C    A        0      0        2 
   4   chr4_59168884     HPrz    C    A        0      0        2 
   4   chr4_59168884     ZBoe    C    A        1      2        2 
   4   chr4_59168884     ZGre    C    A        0      0        2 
   4   chr4_59168884     ZHar    C    A        1      2        2 
   4   chr4_59168884   Sample    C    A        0      0        2 
   4   chr4_59172485     AAsi    C    G        0      0        2 
   4   chr4_59172485     AKia    C    G        0      0        2 
   4   chr4_59172485     AOna    C    G        0      0        2 
   4   chr4_59172485     ASom    C    G        0      0        2 
   4   chr4_59172485     HCab    C    G        0      0        2 
   4   chr4_59172485     HPrz    C    G        0      0        2 
   4   chr4_59172485     ZBoe    C    G      0.5      1        2 
   4   chr4_59172485     ZGre    C    G        0      0        2 
   4   chr4_59172485     ZHar    C    G        0      0        2 
   4   chr4_59172485   Sample    C    G        0      0        2 
   4   chr4_59175992     AAsi    A    C        0      0        2 
   4   chr4_59175992     AKia    A    C        0      0        2 
   4   chr4_59175992     AOna    A    C        0      0        2 
   4   chr4_59175992     ASom    A    C        0      0        2 
   4   chr4_59175992     HCab    A    C        0      0        2 
   4   chr4_59175992     HPrz    A    C        0      0        2 
   4   chr4_59175992     ZBoe    A    C        0      0        2 
   4   chr4_59175992     ZGre    A    C      0.5      1        2 
   4   chr4_59175992     ZHar    A    C        0      0        2 
   4   chr4_59175992   Sample    A    C        0      0        2 
   4   chr4_59176431     AAsi    G    T        0      0        2 
   4   chr4_59176431     AKia    G    T        0      0        2 
   4   chr4_59176431     AOna    G    T        0      0        2 
   4   chr4_59176431     ASom    G    T        0      0        2 
   4   chr4_59176431     HCab    G    T        1      2        2 
   4   chr4_59176431     HPrz    G    T        1      2        2 
   4   chr4_59176431     ZBoe    G    T        0      0        2 
   4   chr4_59176431     ZGre    G    T        0      0        2 
   4   chr4_59176431     ZHar    G    T        0      0        2 
   4   chr4_59176431   Sample    G    T        0      0        2 
   4   chr4_59205638     AAsi    G    T      0.5      1        2 
   4   chr4_59205638     AKia    G    T        0      0        2 
   4   chr4_59205638     AOna    G    T        0      0        2 
   4   chr4_59205638     ASom    G    T        0      0        2 
   4   chr4_59205638     HCab    G    T        0      0        2 
   4   chr4_59205638     HPrz    G    T        0      0        2 
   4   chr4_59205638     ZBoe    G    T        0      0        2 
   4   chr4_59205638     ZGre    G    T        0      0        2 
   4   chr4_59205638     ZHar    G    T        0      0        2 
   4   chr4_59205638   Sample    G    T        0      0        2 
   4   chr4_59219413     AAsi    G    C        0      0        2 
   4   chr4_59219413     AKia    G    C        0      0        2 
   4   chr4_59219413     AOna    G    C        0      0        2 
   4   chr4_59219413     ASom    G    C        0      0        2 
   4   chr4_59219413     HCab    G    C        1      2        2 
   4   chr4_59219413     HPrz    G    C        1      2        2 
   4   chr4_59219413     ZBoe    G    C        0      0        2 
   4   chr4_59219413     ZGre    G    C        0      0        2 
   4   chr4_59219413     ZHar    G    C        0      0        2 
   4   chr4_59219413   Sample    G    C        0      0        2 
   4   chr4_59221546     AAsi    A    C        0      0        2 
   4   chr4_59221546     AKia    A    C        0      0        2 
   4   chr4_59221546     AOna    A    C        0      0        2 
   4   chr4_59221546     ASom    A    C        0      0        2 
   4   chr4_59221546     HCab    A    C        1      2        2 
   4   chr4_59221546     HPrz    A    C        1      2        2 
   4   chr4_59221546     ZBoe    A    C        0      0        2 
   4   chr4_59221546     ZGre    A    C        0      0        2 
   4   chr4_59221546     ZHar    A    C        0      0        2 
   4   chr4_59221546   Sample    A    C        0      0        2 
   4   chr4_59225027     AAsi    T    G        0      0        2 
   4   chr4_59225027     AKia    T    G        0      0        2 
   4   chr4_59225027     AOna    T    G        0      0        2 
   4   chr4_59225027     ASom    T    G        0      0        2 
   4   chr4_59225027     HCab    T    G        0      0        2 
   4   chr4_59225027     HPrz    T    G        0      0        2 
   4   chr4_59225027     ZBoe    T    G        0      0        2 
   4   chr4_59225027     ZGre    T    G        0      0        2 
   4   chr4_59225027     ZHar    T    G        1      2        2 
   4   chr4_59225027   Sample    T    G        0      0        2 
   4   chr4_59248479     AAsi    T    G        0      0        2 
   4   chr4_59248479     AKia    T    G        0      0        2 
   4   chr4_59248479     AOna    T    G      0.5      1        2 
   4   chr4_59248479     ASom    T    G        0      0        2 
   4   chr4_59248479     HCab    T    G        0      0        2 
   4   chr4_59248479     HPrz    T    G        0      0        2 
   4   chr4_59248479     ZBoe    T    G        0      0        2 
   4   chr4_59248479     ZGre    T    G        0      0        2 
   4   chr4_59248479     ZHar    T    G        0      0        2 
   4   chr4_59248479   Sample    T    G        0      0        2 
   4   chr4_59251748     AAsi    G    C        0      0        2 
   4   chr4_59251748     AKia    G    C        1      2        2 
   4   chr4_59251748     AOna    G    C        0      0        2 
   4   chr4_59251748     ASom    G    C        0      0        2 
   4   chr4_59251748     HCab    G    C        0      0        2 
   4   chr4_59251748     HPrz    G    C        0      0        2 
   4   chr4_59251748     ZBoe    G    C        0      0        2 
   4   chr4_59251748     ZGre    G    C        0      0        2 
   4   chr4_59251748     ZHar    G    C        0      0        2 
   4   chr4_59251748   Sample    G    C        0      0        2 
   4   chr4_59251940     AAsi    C    G        0      0        2 
   4   chr4_59251940     AKia    C    G        0      0        2 
   4   chr4_59251940     AOna    C    G        0      0        2 
   4   chr4_59251940     ASom    C    G        0      0        2 
   4   chr4_59251940     HCab    C    G        1      2        2 
   4   chr4_59251940     HPrz    C    G        1      2        2 
   4   chr4_59251940     ZBoe    C    G        0      0        2 
   4   chr4_59251940     ZGre    C    G        0      0        2 
   4   chr4_59251940     ZHar    C    G        0      0        2 
   4   chr4_59251940   Sample    C    G        0      0        2 
   4   chr4_59261453     AAsi    C    A        0      0        2 
   4   chr4_59261453     AKia    C    A        0      0        2 
   4   chr4_59261453     AOna    C    A        0      0        2 
   4   chr4_59261453     ASom    C    A        0      0        2 
   4   chr4_59261453     HCab    C    A        0      0        2 
   4   chr4_59261453     HPrz    C    A        0      0        2 
   4   chr4_59261453     ZBoe    C    A      0.5      1        2 
   4   chr4_59261453     ZGre    C    A        0      0        2 
   4   chr4_59261453     ZHar    C    A        0      0        2 
   4   chr4_59261453   Sample    C    A        0      0        2 
   4   chr4_59269051     AAsi    A    C        0      0        2 
   4   chr4_59269051     AKia    A    C        0      0        2 
   4   chr4_59269051     AOna    A    C      0.5      1        2 
   4   chr4_59269051     ASom    A    C        0      0        2 
   4   chr4_59269051     HCab    A    C        0      0        2 
   4   chr4_59269051     HPrz    A    C        0      0        2 
   4   chr4_59269051     ZBoe    A    C        0      0        2 
   4   chr4_59269051     ZGre    A    C        0      0        2 
   4   chr4_59269051     ZHar    A    C        0      0        2 
   4   chr4_59269051   Sample    A    C        0      0        2 
   4   chr4_59309080     AAsi    G    T        0      0        2 
   4   chr4_59309080     AKia    G    T        0      0        2 
   4   chr4_59309080     AOna    G    T        0      0        2 
   4   chr4_59309080     ASom    G    T        0      0        2 
   4   chr4_59309080     HCab    G    T        0      0        2 
   4   chr4_59309080     HPrz    G    T        0      0        2 
   4   chr4_59309080     ZBoe    G    T        0      0        2 
   4   chr4_59309080     ZGre    G    T        0      0        2 
   4   chr4_59309080     ZHar    G    T        1      2        2 
   4   chr4_59309080   Sample    G    T        0      0        2 
   4   chr4_59318957     AAsi    C    G        0      0        2 
   4   chr4_59318957     AKia    C    G        0      0        2 
   4   chr4_59318957     AOna    C    G        0      0        2 
   4   chr4_59318957     ASom    C    G        0      0        2 
   4   chr4_59318957     HCab    C    G      0.5      1        2 
   4   chr4_59318957     HPrz    C    G        0      0        2 
   4   chr4_59318957     ZBoe    C    G        0      0        2 
   4   chr4_59318957     ZGre    C    G        0      0        2 
   4   chr4_59318957     ZHar    C    G        0      0        2 
   4   chr4_59318957   Sample    C    G        0      0        2 
   4   chr4_59340509     AAsi    A    T        1      2        2 
   4   chr4_59340509     AKia    A    T        0      0        2 
   4   chr4_59340509     AOna    A    T        0      0        2 
   4   chr4_59340509     ASom    A    T        0      0        2 
   4   chr4_59340509     HCab    A    T        0      0        2 
   4   chr4_59340509     HPrz    A    T        0      0        2 
   4   chr4_59340509     ZBoe    A    T        0      0        2 
   4   chr4_59340509     ZGre    A    T        0      0        2 
   4   chr4_59340509     ZHar    A    T        0      0        2 
   4   chr4_59340509   Sample    A    T        0      0        2 
   4   chr4_59340584     AAsi    G    T        0      0        2 
   4   chr4_59340584     AKia    G    T        0      0        2 
   4   chr4_59340584     AOna    G    T        0      0        2 
   4   chr4_59340584     ASom    G    T        0      0        2 
   4   chr4_59340584     HCab    G    T        0      0        2 
   4   chr4_59340584     HPrz    G    T        0      0        2 
   4   chr4_59340584     ZBoe    G    T      0.5      1        2 
   4   chr4_59340584     ZGre    G    T        0      0        2 
   4   chr4_59340584     ZHar    G    T        0      0        2 
   4   chr4_59340584   Sample    G    T        0      0        2 
   4   chr4_59349378     AAsi    A    C        0      0        2 
   4   chr4_59349378     AKia    A    C        0      0        2 
   4   chr4_59349378     AOna    A    C        0      0        2 
   4   chr4_59349378     ASom    A    C        0      0        2 
   4   chr4_59349378     HCab    A    C        0      0        2 
   4   chr4_59349378     HPrz    A    C        0      0        2 
   4   chr4_59349378     ZBoe    A    C        0      0        2 
   4   chr4_59349378     ZGre    A    C      0.5      1        2 
   4   chr4_59349378     ZHar    A    C        0      0        2 
   4   chr4_59349378   Sample    A    C        0      0        2 
   4   chr4_59363732     AAsi    G    C        0      0        2 
   4   chr4_59363732     AKia    G    C        0      0        2 
   4   chr4_59363732     AOna    G    C        0      0        2 
   4   chr4_59363732     ASom    G    C        0      0        2 
   4   chr4_59363732     HCab    G    C        1      2        2 
   4   chr4_59363732     HPrz    G    C        1      2        2 
   4   chr4_59363732     ZBoe    G    C        0      0        2 
   4   chr4_59363732     ZGre    G    C        0      0        2 
   4   chr4_59363732     ZHar    G    C        0      0        2 
   4   chr4_59363732   Sample    G    C        0      0        2 
   4   chr4_59382507     AAsi    C    G        0      0        2 
   4   chr4_59382507     AKia    C    G        0      0        2 
   4   chr4_59382507     AOna    C    G        0      0        2 
   4   chr4_59382507     ASom    C    G        0      0        2 
   4   chr4_59382507     HCab    C    G      0.5      1        2 
   4   chr4_59382507     HPrz    C    G        1      2        2 
   4   chr4_59382507     ZBoe    C    G        0      0        2 
   4   chr4_59382507     ZGre    C    G        0      0        2 
   4   chr4_59382507     ZHar    C    G        0      0        2 
   4   chr4_59382507   Sample    C    G        0      0        2 
   4   chr4_59409620     AAsi    G    C        0      0        2 
   4   chr4_59409620     AKia    G    C        0      0        2 
   4   chr4_59409620     AOna    G    C      0.5      1        2 
   4   chr4_59409620     ASom    G    C        0      0        2 
   4   chr4_59409620     HCab    G    C        0      0        2 
   4   chr4_59409620     HPrz    G    C        0      0        2 
   4   chr4_59409620     ZBoe    G    C        0      0        2 
   4   chr4_59409620     ZGre    G    C        0      0        2 
   4   chr4_59409620     ZHar    G    C        0      0        2 
   4   chr4_59409620   Sample    G    C        0      0        2 
   4   chr4_59412688     AAsi    G    T      0.5      1        2 
   4   chr4_59412688     AKia    G    T        0      0        2 
   4   chr4_59412688     AOna    G    T        0      0        2 
   4   chr4_59412688     ASom    G    T        0      0        2 
   4   chr4_59412688     HCab    G    T        0      0        2 
   4   chr4_59412688     HPrz    G    T        0      0        2 
   4   chr4_59412688     ZBoe    G    T        0      0        2 
   4   chr4_59412688     ZGre    G    T        0      0        2 
   4   chr4_59412688     ZHar    G    T        0      0        2 
   4   chr4_59412688   Sample    G    T        0      0        2 
   4   chr4_59454188     AAsi    A    C        1      2        2 
   4   chr4_59454188     AKia    A    C        0      0        2 
   4   chr4_59454188     AOna    A    C        0      0        2 
   4   chr4_59454188     ASom    A    C        1      2        2 
   4   chr4_59454188     HCab    A    C        0      0        2 
   4   chr4_59454188     HPrz    A    C        0      0        2 
   4   chr4_59454188     ZBoe    A    C        0      0        2 
   4   chr4_59454188     ZGre    A    C        0      0        2 
   4   chr4_59454188     ZHar    A    C        0      0        2 
   4   chr4_59454188   Sample    A    C        1      2        2 
   4   chr4_59476463     AAsi    C    G        0      0        2 
   4   chr4_59476463     AKia    C    G        0      0        2 
   4   chr4_59476463     AOna    C    G      0.5      1        2 
   4   chr4_59476463     ASom    C    G        0      0        2 
   4   chr4_59476463     HCab    C    G        0      0        2 
   4   chr4_59476463     HPrz    C    G        0      0        2 
   4   chr4_59476463     ZBoe    C    G        0      0        2 
   4   chr4_59476463     ZGre    C    G        0      0        2 
   4   chr4_59476463     ZHar    C    G        0      0        2 
   4   chr4_59476463   Sample    C    G        0      0        2 
   4   chr4_59483730     AAsi    G    C        0      0        2 
   4   chr4_59483730     AKia    G    C        0      0        2 
   4   chr4_59483730     AOna    G    C        0      0        2 
   4   chr4_59483730     ASom    G    C        0      0        2 
   4   chr4_59483730     HCab    G    C        1      2        2 
   4   chr4_59483730     HPrz    G    C        1      2        2 
   4   chr4_59483730     ZBoe    G    C        0      0        2 
   4   chr4_59483730     ZGre    G    C        0      0        2 
   4   chr4_59483730     ZHar    G    C        0      0        2 
   4   chr4_59483730   Sample    G    C        0      0        2 
   4   chr4_59498936     AAsi    C    A        1      2        2 
   4   chr4_59498936     AKia    C    A      0.5      1        2 
   4   chr4_59498936     AOna    C    A        0      0        2 
   4   chr4_59498936     ASom    C    A        1      2        2 
   4   chr4_59498936     HCab    C    A        0      0        2 
   4   chr4_59498936     HPrz    C    A        0      0        2 
   4   chr4_59498936     ZBoe    C    A        0      0        2 
   4   chr4_59498936     ZGre    C    A        0      0        2 
   4   chr4_59498936     ZHar    C    A        0      0        2 
   4   chr4_59498936   Sample    C    A        1      2        2 
   4   chr4_59511204     AAsi    C    G        0      0        2 
   4   chr4_59511204     AKia    C    G        0      0        2 
   4   chr4_59511204     AOna    C    G      0.5      1        2 
   4   chr4_59511204     ASom    C    G        0      0        2 
   4   chr4_59511204     HCab    C    G        0      0        2 
   4   chr4_59511204     HPrz    C    G        0      0        2 
   4   chr4_59511204     ZBoe    C    G        0      0        2 
   4   chr4_59511204     ZGre    C    G        0      0        2 
   4   chr4_59511204     ZHar    C    G        0      0        2 
   4   chr4_59511204   Sample    C    G        0      0        2 
   4   chr4_59516472     AAsi    T    A        0      0        2 
   4   chr4_59516472     AKia    T    A        0      0        2 
   4   chr4_59516472     AOna    T    A        0      0        2 
   4   chr4_59516472     ASom    T    A        0      0        2 
   4   chr4_59516472     HCab    T    A      0.5      1        2 
   4   chr4_59516472     HPrz    T    A        0      0        2 
   4   chr4_59516472     ZBoe    T    A        0      0        2 
   4   chr4_59516472     ZGre    T    A        0      0        2 
   4   chr4_59516472     ZHar    T    A        0      0        2 
   4   chr4_59516472   Sample    T    A        0      0        2 
   4   chr4_59538866     AAsi    T    A        1      2        2 
   4   chr4_59538866     AKia    T    A        0      0        2 
   4   chr4_59538866     AOna    T    A        0      0        2 
   4   chr4_59538866     ASom    T    A        1      2        2 
   4   chr4_59538866     HCab    T    A        0      0        2 
   4   chr4_59538866     HPrz    T    A        0      0        2 
   4   chr4_59538866     ZBoe    T    A        0      0        2 
   4   chr4_59538866     ZGre    T    A        0      0        2 
   4   chr4_59538866     ZHar    T    A        0      0        2 
   4   chr4_59538866   Sample    T    A        1      2        2 
   4   chr4_59550152     AAsi    A    T        0      0        2 
   4   chr4_59550152     AKia    A    T        0      0        2 
   4   chr4_59550152     AOna    A    T        0      0        2 
   4   chr4_59550152     ASom    A    T        0      0        2 
   4   chr4_59550152     HCab    A    T      0.5      1        2 
   4   chr4_59550152     HPrz    A    T        0      0        2 
   4   chr4_59550152     ZBoe    A    T        0      0        2 
   4   chr4_59550152     ZGre    A    T        0      0        2 
   4   chr4_59550152     ZHar    A    T        0      0        2 
   4   chr4_59550152   Sample    A    T        0      0        2 
   4   chr4_59553509     AAsi    C    A        0      0        2 
   4   chr4_59553509     AKia    C    A        0      0        2 
   4   chr4_59553509     AOna    C    A        0      0        2 
   4   chr4_59553509     ASom    C    A        0      0        2 
   4   chr4_59553509     HCab    C    A        0      0        2 
   4   chr4_59553509     HPrz    C    A        0      0        2 
   4   chr4_59553509     ZBoe    C    A      0.5      1        2 
   4   chr4_59553509     ZGre    C    A        0      0        2 
   4   chr4_59553509     ZHar    C    A        0      0        2 
   4   chr4_59553509   Sample    C    A        0      0        2 
   4   chr4_59566849     AAsi    A    C        0      0        2 
   4   chr4_59566849     AKia    A    C        0      0        2 
   4   chr4_59566849     AOna    A    C        0      0        2 
   4   chr4_59566849     ASom    A    C        0      0        2 
   4   chr4_59566849     HCab    A    C        0      0        2 
   4   chr4_59566849     HPrz    A    C        0      0        2 
   4   chr4_59566849     ZBoe    A    C        1      2        2 
   4   chr4_59566849     ZGre    A    C        1      2        2 
   4   chr4_59566849     ZHar    A    C        0      0        2 
   4   chr4_59566849   Sample    A    C        0      0        2 
   4   chr4_59577229     AAsi    T    G        0      0        2 
   4   chr4_59577229     AKia    T    G        1      2        2 
   4   chr4_59577229     AOna    T    G      0.5      1        2 
   4   chr4_59577229     ASom    T    G        0      0        2 
   4   chr4_59577229     HCab    T    G        0      0        2 
   4   chr4_59577229     HPrz    T    G        0      0        2 
   4   chr4_59577229     ZBoe    T    G        0      0        2 
   4   chr4_59577229     ZGre    T    G        0      0        2 
   4   chr4_59577229     ZHar    T    G        0      0        2 
   4   chr4_59577229   Sample    T    G        0      0        2 
   4   chr4_59595700     AAsi    T    G        0      0        2 
   4   chr4_59595700     AKia    T    G        0      0        2 
   4   chr4_59595700     AOna    T    G        0      0        2 
   4   chr4_59595700     ASom    T    G        0      0        2 
   4   chr4_59595700     HCab    T    G        0      0        2 
   4   chr4_59595700     HPrz    T    G        0      0        2 
   4   chr4_59595700     ZBoe    T    G        0      0        2 
   4   chr4_59595700     ZGre    T    G      0.5      1        2 
   4   chr4_59595700     ZHar    T    G        0      0        2 
   4   chr4_59595700   Sample    T    G        0      0        2 
   4   chr4_59597640     AAsi    C    A        0      0        2 
   4   chr4_59597640     AKia    C    A        0      0        2 
   4   chr4_59597640     AOna    C    A        0      0        2 
   4   chr4_59597640     ASom    C    A        0      0        2 
   4   chr4_59597640     HCab    C    A        0      0        2 
   4   chr4_59597640     HPrz    C    A        0      0        2 
   4   chr4_59597640     ZBoe    C    A        0      0        2 
   4   chr4_59597640     ZGre    C    A        1      2        2 
   4   chr4_59597640     ZHar    C    A        0      0        2 
   4   chr4_59597640   Sample    C    A        0      0        2 
   4   chr4_59597847     AAsi    T    G        0      0        2 
   4   chr4_59597847     AKia    T    G        0      0        2 
   4   chr4_59597847     AOna    T    G      0.5      1        2 
   4   chr4_59597847     ASom    T    G        0      0        2 
   4   chr4_59597847     HCab    T    G        0      0        2 
   4   chr4_59597847     HPrz    T    G        0      0        2 
   4   chr4_59597847     ZBoe    T    G        0      0        2 
   4   chr4_59597847     ZGre    T    G        0      0        2 
   4   chr4_59597847     ZHar    T    G        0      0        2 
   4   chr4_59597847   Sample    T    G        0      0        2 
   4   chr4_59604587     AAsi    G    T        0      0        2 
   4   chr4_59604587     AKia    G    T        0      0        2 
   4   chr4_59604587     AOna    G    T        0      0        2 
   4   chr4_59604587     ASom    G    T        0      0        2 
   4   chr4_59604587     HCab    G    T        1      2        2 
   4   chr4_59604587     HPrz    G    T        1      2        2 
   4   chr4_59604587     ZBoe    G    T        0      0        2 
   4   chr4_59604587     ZGre    G    T        0      0        2 
   4   chr4_59604587     ZHar    G    T        0      0        2 
   4   chr4_59604587   Sample    G    T        0      0        2 
   4   chr4_59605028     AAsi    A    T        0      0        2 
   4   chr4_59605028     AKia    A    T        0      0        2 
   4   chr4_59605028     AOna    A    T        0      0        2 
   4   chr4_59605028     ASom    A    T        0      0        2 
   4   chr4_59605028     HCab    A    T      0.5      1        2 
   4   chr4_59605028     HPrz    A    T        1      2        2 
   4   chr4_59605028     ZBoe    A    T        0      0        2 
   4   chr4_59605028     ZGre    A    T        0      0        2 
   4   chr4_59605028     ZHar    A    T        0      0        2 
   4   chr4_59605028   Sample    A    T        0      0        2 
   4   chr4_59713813     AAsi    G    C        1      2        2 
   4   chr4_59713813     AKia    G    C        0      0        2 
   4   chr4_59713813     AOna    G    C        0      0        2 
   4   chr4_59713813     ASom    G    C        1      2        2 
   4   chr4_59713813     HCab    G    C        0      0        2 
   4   chr4_59713813     HPrz    G    C        0      0        2 
   4   chr4_59713813     ZBoe    G    C        0      0        2 
   4   chr4_59713813     ZGre    G    C        0      0        2 
   4   chr4_59713813     ZHar    G    C        0      0        2 
   4   chr4_59713813   Sample    G    C        1      2        2 
   4   chr4_59753607     AAsi    G    C        0      0        2 
   4   chr4_59753607     AKia    G    C        0      0        2 
   4   chr4_59753607     AOna    G    C        0      0        2 
   4   chr4_59753607     ASom    G    C        0      0        2 
   4   chr4_59753607     HCab    G    C        0      0        2 
   4   chr4_59753607     HPrz    G    C        0      0        2 
   4   chr4_59753607     ZBoe    G    C      0.5      1        2 
   4   chr4_59753607     ZGre    G    C        0      0        2 
   4   chr4_59753607     ZHar    G    C        0      0        2 
   4   chr4_59753607   Sample    G    C        0      0        2 
   4   chr4_59798946     AAsi    C    A        0      0        2 
   4   chr4_59798946     AKia    C    A        0      0        2 
   4   chr4_59798946     AOna    C    A        0      0        2 
   4   chr4_59798946     ASom    C    A        0      0        2 
   4   chr4_59798946     HCab    C    A        1      2        2 
   4   chr4_59798946     HPrz    C    A        1      2        2 
   4   chr4_59798946     ZBoe    C    A        0      0        2 
   4   chr4_59798946     ZGre    C    A        0      0        2 
   4   chr4_59798946     ZHar    C    A        0      0        2 
   4   chr4_59798946   Sample    C    A        0      0        2 
   4   chr4_59803935     AAsi    A    C        0      0        2 
   4   chr4_59803935     AKia    A    C        0      0        2 
   4   chr4_59803935     AOna    A    C        0      0        2 
   4   chr4_59803935     ASom    A    C        0      0        2 
   4   chr4_59803935     HCab    A    C        1      2        2 
   4   chr4_59803935     HPrz    A    C        1      2        2 
   4   chr4_59803935     ZBoe    A    C        0      0        2 
   4   chr4_59803935     ZGre    A    C        0      0        2 
   4   chr4_59803935     ZHar    A    C        0      0        2 
   4   chr4_59803935   Sample    A    C        0      0        2 
   4   chr4_59811151     AAsi    C    G      0.5      1        2 
   4   chr4_59811151     AKia    C    G        0      0        2 
   4   chr4_59811151     AOna    C    G        0      0        2 
   4   chr4_59811151     ASom    C    G        0      0        2 
   4   chr4_59811151     HCab    C    G        0      0        2 
   4   chr4_59811151     HPrz    C    G        0      0        2 
   4   chr4_59811151     ZBoe    C    G        0      0        2 
   4   chr4_59811151     ZGre    C    G        0      0        2 
   4   chr4_59811151     ZHar    C    G        0      0        2 
   4   chr4_59811151   Sample    C    G        0      0        2 
   4   chr4_59867553     AAsi    A    C        0      0        2 
   4   chr4_59867553     AKia    A    C        0      0        2 
   4   chr4_59867553     AOna    A    C      0.5      1        2 
   4   chr4_59867553     ASom    A    C        0      0        2 
   4   chr4_59867553     HCab    A    C        0      0        2 
   4   chr4_59867553     HPrz    A    C        0      0        2 
   4   chr4_59867553     ZBoe    A    C        0      0        2 
   4   chr4_59867553     ZGre    A    C        0      0        2 
   4   chr4_59867553     ZHar    A    C        0      0        2 
   4   chr4_59867553   Sample    A    C        0      0        2 
   4   chr4_59877486     AAsi    A    T        1      2        2 
   4   chr4_59877486     AKia    A    T        1      2        2 
   4   chr4_59877486     AOna    A    T        1      2        2 
   4   chr4_59877486     ASom    A    T        1      2        2 
   4   chr4_59877486     HCab    A    T        0      0        2 
   4   chr4_59877486     HPrz    A    T        0      0        2 
   4   chr4_59877486     ZBoe    A    T        0      0        2 
   4   chr4_59877486     ZGre    A    T        0      0        2 
   4   chr4_59877486     ZHar    A    T        0      0        2 
   4   chr4_59877486   Sample    A    T        1      2        2 
   4   chr4_59878594     AAsi    A    C        0      0        2 
   4   chr4_59878594     AKia    A    C        0      0        2 
   4   chr4_59878594     AOna    A    C        0      0        2 
   4   chr4_59878594     ASom    A    C        0      0        2 
   4   chr4_59878594     HCab    A    C        0      0        2 
   4   chr4_59878594     HPrz    A    C        0      0        2 
   4   chr4_59878594     ZBoe    A    C        0      0        2 
   4   chr4_59878594     ZGre    A    C        0      0        2 
   4   chr4_59878594     ZHar    A    C        1      2        2 
   4   chr4_59878594   Sample    A    C        0      0        2 
   4   chr4_59905609     AAsi    A    C        0      0        2 
   4   chr4_59905609     AKia    A    C      0.5      1        2 
   4   chr4_59905609     AOna    A    C        0      0        2 
   4   chr4_59905609     ASom    A    C        0      0        2 
   4   chr4_59905609     HCab    A    C        0      0        2 
   4   chr4_59905609     HPrz    A    C        0      0        2 
   4   chr4_59905609     ZBoe    A    C        0      0        2 
   4   chr4_59905609     ZGre    A    C        0      0        2 
   4   chr4_59905609     ZHar    A    C        0      0        2 
   4   chr4_59905609   Sample    A    C        0      0        2 
   4   chr4_59925587     AAsi    G    C        0      0        2 
   4   chr4_59925587     AKia    G    C        0      0        2 
   4   chr4_59925587     AOna    G    C        0      0        2 
   4   chr4_59925587     ASom    G    C        0      0        2 
   4   chr4_59925587     HCab    G    C        0      0        2 
   4   chr4_59925587     HPrz    G    C        0      0        2 
   4   chr4_59925587     ZBoe    G    C        0      0        2 
   4   chr4_59925587     ZGre    G    C        1      2        2 
   4   chr4_59925587     ZHar    G    C        0      0        2 
   4   chr4_59925587   Sample    G    C        0      0        2 
   4   chr4_59932392     AAsi    A    C        0      0        2 
   4   chr4_59932392     AKia    A    C        0      0        2 
   4   chr4_59932392     AOna    A    C        0      0        2 
   4   chr4_59932392     ASom    A    C        0      0        2 
   4   chr4_59932392     HCab    A    C        0      0        2 
   4   chr4_59932392     HPrz    A    C        0      0        2 
   4   chr4_59932392     ZBoe    A    C        0      0        2 
   4   chr4_59932392     ZGre    A    C      0.5      1        2 
   4   chr4_59932392     ZHar    A    C        0      0        2 
   4   chr4_59932392   Sample    A    C        0      0        2 
   4   chr4_59940530     AAsi    A    T        0      0        2 
   4   chr4_59940530     AKia    A    T        1      2        2 
   4   chr4_59940530     AOna    A    T        1      2        2 
   4   chr4_59940530     ASom    A    T        0      0        2 
   4   chr4_59940530     HCab    A    T        0      0        2 
   4   chr4_59940530     HPrz    A    T        0      0        2 
   4   chr4_59940530     ZBoe    A    T        0      0        2 
   4   chr4_59940530     ZGre    A    T        0      0        2 
   4   chr4_59940530     ZHar    A    T        0      0        2 
   4   chr4_59940530   Sample    A    T        0      0        2 
   4   chr4_59948045     AAsi    G    T        0      0        2 
   4   chr4_59948045     AKia    G    T      0.5      1        2 
   4   chr4_59948045     AOna    G    T        0      0        2 
   4   chr4_59948045     ASom    G    T        0      0        2 
   4   chr4_59948045     HCab    G    T        0      0        2 
   4   chr4_59948045     HPrz    G    T        0      0        2 
   4   chr4_59948045     ZBoe    G    T        0      0        2 
   4   chr4_59948045     ZGre    G    T        0      0        2 
   4   chr4_59948045     ZHar    G    T        0      0        2 
   4   chr4_59948045   Sample    G    T        0      0        2 
   4   chr4_59956012     AAsi    T    G        0      0        2 
   4   chr4_59956012     AKia    T    G        0      0        2 
   4   chr4_59956012     AOna    T    G        0      0        2 
   4   chr4_59956012     ASom    T    G        0      0        2 
   4   chr4_59956012     HCab    T    G        0      0        2 
   4   chr4_59956012     HPrz    T    G        0      0        2 
   4   chr4_59956012     ZBoe    T    G        0      0        2 
   4   chr4_59956012     ZGre    T    G        0      0        2 
   4   chr4_59956012     ZHar    T    G        1      2        2 
   4   chr4_59956012   Sample    T    G        0      0        2 
   4   chr4_59957293     AAsi    C    G        0      0        2 
   4   chr4_59957293     AKia    C    G        0      0        2 
   4   chr4_59957293     AOna    C    G        0      0        2 
   4   chr4_59957293     ASom    C    G        0      0        2 
   4   chr4_59957293     HCab    C    G        1      2        2 
   4   chr4_59957293     HPrz    C    G        1      2        2 
   4   chr4_59957293     ZBoe    C    G        0      0        2 
   4   chr4_59957293     ZGre    C    G        0      0        2 
   4   chr4_59957293     ZHar    C    G        0      0        2 
   4   chr4_59957293   Sample    C    G        0      0        2 
   4   chr4_59970785     AAsi    A    C        0      0        2 
   4   chr4_59970785     AKia    A    C        0      0        2 
   4   chr4_59970785     AOna    A    C        0      0        2 
   4   chr4_59970785     ASom    A    C        0      0        2 
   4   chr4_59970785     HCab    A    C        1      2        2 
   4   chr4_59970785     HPrz    A    C        1      2        2 
   4   chr4_59970785     ZBoe    A    C        0      0        2 
   4   chr4_59970785     ZGre    A    C        0      0        2 
   4   chr4_59970785     ZHar    A    C        0      0        2 
   4   chr4_59970785   Sample    A    C        0      0        2 
   4   chr4_59976978     AAsi    T    G        0      0        2 
   4   chr4_59976978     AKia    T    G        0      0        2 
   4   chr4_59976978     AOna    T    G        1      2        2 
   4   chr4_59976978     ASom    T    G        0      0        2 
   4   chr4_59976978     HCab    T    G        0      0        2 
   4   chr4_59976978     HPrz    T    G        0      0        2 
   4   chr4_59976978     ZBoe    T    G        0      0        2 
   4   chr4_59976978     ZGre    T    G        0      0        2 
   4   chr4_59976978     ZHar    T    G        0      0        2 
   4   chr4_59976978   Sample    T    G        0      0        2 
   4   chr4_59981093     AAsi    C    G        0      0        2 
   4   chr4_59981093     AKia    C    G        0      0        2 
   4   chr4_59981093     AOna    C    G        0      0        2 
   4   chr4_59981093     ASom    C    G        0      0        2 
   4   chr4_59981093     HCab    C    G        1      2        2 
   4   chr4_59981093     HPrz    C    G        1      2        2 
   4   chr4_59981093     ZBoe    C    G        0      0        2 
   4   chr4_59981093     ZGre    C    G        0      0        2 
   4   chr4_59981093     ZHar    C    G        0      0        2 
   4   chr4_59981093   Sample    C    G        0      0        2 
   4   chr4_59991540     AAsi    G    C      0.5      1        2 
   4   chr4_59991540     AKia    G    C        0      0        2 
   4   chr4_59991540     AOna    G    C        0      0        2 
   4   chr4_59991540     ASom    G    C        0      0        2 
   4   chr4_59991540     HCab    G    C        0      0        2 
   4   chr4_59991540     HPrz    G    C        0      0        2 
   4   chr4_59991540     ZBoe    G    C        0      0        2 
   4   chr4_59991540     ZGre    G    C        0      0        2 
   4   chr4_59991540     ZHar    G    C        0      0        2 
   4   chr4_59991540   Sample    G    C        0      0        2 
   4   chr4_60000026     AAsi    T    A        0      0        2 
   4   chr4_60000026     AKia    T    A        0      0        2 
   4   chr4_60000026     AOna    T    A        0      0        2 
   4   chr4_60000026     ASom    T    A        0      0        2 
   4   chr4_60000026     HCab    T    A        0      0        2 
   4   chr4_60000026     HPrz    T    A        0      0        2 
   4   chr4_60000026     ZBoe    T    A      0.5      1        2 
   4   chr4_60000026     ZGre    T    A        0      0        2 
   4   chr4_60000026     ZHar    T    A        0      0        2 
   4   chr4_60000026   Sample    T    A        0      0        2 
   4   chr4_60013762     AAsi    A    C        0      0        2 
   4   chr4_60013762     AKia    A    C        0      0        2 
   4   chr4_60013762     AOna    A    C        0      0        2 
   4   chr4_60013762     ASom    A    C        0      0        2 
   4   chr4_60013762     HCab    A    C        1      2        2 
   4   chr4_60013762     HPrz    A    C      0.5      1        2 
   4   chr4_60013762     ZBoe    A    C        0      0        2 
   4   chr4_60013762     ZGre    A    C        0      0        2 
   4   chr4_60013762     ZHar    A    C        0      0        2 
   4   chr4_60013762   Sample    A    C        0      0        2 
   4   chr4_60031184     AAsi    A    C        1      2        2 
   4   chr4_60031184     AKia    A    C        0      0        2 
   4   chr4_60031184     AOna    A    C        0      0        2 
   4   chr4_60031184     ASom    A    C        1      2        2 
   4   chr4_60031184     HCab    A    C        0      0        2 
   4   chr4_60031184     HPrz    A    C        0      0        2 
   4   chr4_60031184     ZBoe    A    C        0      0        2 
   4   chr4_60031184     ZGre    A    C        0      0        2 
   4   chr4_60031184     ZHar    A    C        0      0        2 
   4   chr4_60031184   Sample    A    C        1      2        2 
   4   chr4_60048848     AAsi    C    A        0      0        2 
   4   chr4_60048848     AKia    C    A        0      0        2 
   4   chr4_60048848     AOna    C    A        0      0        2 
   4   chr4_60048848     ASom    C    A        0      0        2 
   4   chr4_60048848     HCab    C    A        0      0        2 
   4   chr4_60048848     HPrz    C    A        0      0        2 
   4   chr4_60048848     ZBoe    C    A        1      2        2 
   4   chr4_60048848     ZGre    C    A        1      2        2 
   4   chr4_60048848     ZHar    C    A        1      2        2 
   4   chr4_60048848   Sample    C    A        0      0        2 
   4   chr4_60050022     AAsi    G    T        0      0        2 
   4   chr4_60050022     AKia    G    T        0      0        2 
   4   chr4_60050022     AOna    G    T        0      0        2 
   4   chr4_60050022     ASom    G    T        0      0        2 
   4   chr4_60050022     HCab    G    T        0      0        2 
   4   chr4_60050022     HPrz    G    T        0      0        2 
   4   chr4_60050022     ZBoe    G    T      0.5      1        2 
   4   chr4_60050022     ZGre    G    T        0      0        2 
   4   chr4_60050022     ZHar    G    T        0      0        2 
   4   chr4_60050022   Sample    G    T        0      0        2 
   4   chr4_60065843     AAsi    T    A        0      0        2 
   4   chr4_60065843     AKia    T    A        0      0        2 
   4   chr4_60065843     AOna    T    A        0      0        2 
   4   chr4_60065843     ASom    T    A        0      0        2 
   4   chr4_60065843     HCab    T    A        0      0        2 
   4   chr4_60065843     HPrz    T    A        0      0        2 
   4   chr4_60065843     ZBoe    T    A        0      0        2 
   4   chr4_60065843     ZGre    T    A        0      0        2 
   4   chr4_60065843     ZHar    T    A      0.5      1        2 
   4   chr4_60065843   Sample    T    A        0      0        2 
   4   chr4_60066733     AAsi    T    G        0      0        2 
   4   chr4_60066733     AKia    T    G        0      0        2 
   4   chr4_60066733     AOna    T    G        0      0        2 
   4   chr4_60066733     ASom    T    G        0      0        2 
   4   chr4_60066733     HCab    T    G        1      2        2 
   4   chr4_60066733     HPrz    T    G        1      2        2 
   4   chr4_60066733     ZBoe    T    G        0      0        2 
   4   chr4_60066733     ZGre    T    G        0      0        2 
   4   chr4_60066733     ZHar    T    G        0      0        2 
   4   chr4_60066733   Sample    T    G        0      0        2 
   4   chr4_60090767     AAsi    C    A        0      0        2 
   4   chr4_60090767     AKia    C    A        0      0        2 
   4   chr4_60090767     AOna    C    A        0      0        2 
   4   chr4_60090767     ASom    C    A        0      0        2 
   4   chr4_60090767     HCab    C    A        1      2        2 
   4   chr4_60090767     HPrz    C    A        1      2        2 
   4   chr4_60090767     ZBoe    C    A        0      0        2 
   4   chr4_60090767     ZGre    C    A        0      0        2 
   4   chr4_60090767     ZHar    C    A        0      0        2 
   4   chr4_60090767   Sample    C    A        0      0        2 
   4   chr4_60102413     AAsi    G    T        0      0        2 
   4   chr4_60102413     AKia    G    T        1      2        2 
   4   chr4_60102413     AOna    G    T        1      2        2 
   4   chr4_60102413     ASom    G    T        0      0        2 
   4   chr4_60102413     HCab    G    T        0      0        2 
   4   chr4_60102413     HPrz    G    T        0      0        2 
   4   chr4_60102413     ZBoe    G    T        0      0        2 
   4   chr4_60102413     ZGre    G    T        0      0        2 
   4   chr4_60102413     ZHar    G    T        0      0        2 
   4   chr4_60102413   Sample    G    T        0      0        2 
   4   chr4_60109148     AAsi    A    C        0      0        2 
   4   chr4_60109148     AKia    A    C        0      0        2 
   4   chr4_60109148     AOna    A    C        0      0        2 
   4   chr4_60109148     ASom    A    C        0      0        2 
   4   chr4_60109148     HCab    A    C        0      0        2 
   4   chr4_60109148     HPrz    A    C        0      0        2 
   4   chr4_60109148     ZBoe    A    C        0      0        2 
   4   chr4_60109148     ZGre    A    C        1      2        2 
   4   chr4_60109148     ZHar    A    C        0      0        2 
   4   chr4_60109148   Sample    A    C        0      0        2 
   4   chr4_60155445     AAsi    G    T        0      0        2 
   4   chr4_60155445     AKia    G    T        0      0        2 
   4   chr4_60155445     AOna    G    T        0      0        2 
   4   chr4_60155445     ASom    G    T        0      0        2 
   4   chr4_60155445     HCab    G    T        1      2        2 
   4   chr4_60155445     HPrz    G    T        1      2        2 
   4   chr4_60155445     ZBoe    G    T        0      0        2 
   4   chr4_60155445     ZGre    G    T        0      0        2 
   4   chr4_60155445     ZHar    G    T        0      0        2 
   4   chr4_60155445   Sample    G    T        0      0        2 
   4   chr4_60161490     AAsi    T    A        0      0        2 
   4   chr4_60161490     AKia    T    A        0      0        2 
   4   chr4_60161490     AOna    T    A      0.5      1        2 
   4   chr4_60161490     ASom    T    A        0      0        2 
   4   chr4_60161490     HCab    T    A        0      0        2 
   4   chr4_60161490     HPrz    T    A        0      0        2 
   4   chr4_60161490     ZBoe    T    A        0      0        2 
   4   chr4_60161490     ZGre    T    A        0      0        2 
   4   chr4_60161490     ZHar    T    A        0      0        2 
   4   chr4_60161490   Sample    T    A        0      0        2 
   4   chr4_60174894     AAsi    C    A        0      0        2 
   4   chr4_60174894     AKia    C    A        0      0        2 
   4   chr4_60174894     AOna    C    A        0      0        2 
   4   chr4_60174894     ASom    C    A        0      0        2 
   4   chr4_60174894     HCab    C    A        0      0        2 
   4   chr4_60174894     HPrz    C    A        0      0        2 
   4   chr4_60174894     ZBoe    C    A        0      0        2 
   4   chr4_60174894     ZGre    C    A        0      0        2 
   4   chr4_60174894     ZHar    C    A        1      2        2 
   4   chr4_60174894   Sample    C    A        0      0        2 
   4   chr4_60183349     AAsi    G    T        0      0        2 
   4   chr4_60183349     AKia    G    T        0      0        2 
   4   chr4_60183349     AOna    G    T        0      0        2 
   4   chr4_60183349     ASom    G    T        0      0        2 
   4   chr4_60183349     HCab    G    T        1      2        2 
   4   chr4_60183349     HPrz    G    T        1      2        2 
   4   chr4_60183349     ZBoe    G    T        0      0        2 
   4   chr4_60183349     ZGre    G    T        0      0        2 
   4   chr4_60183349     ZHar    G    T        0      0        2 
   4   chr4_60183349   Sample    G    T        0      0        2 
   4   chr4_60190184     AAsi    C    A        0      0        2 
   4   chr4_60190184     AKia    C    A        0      0        2 
   4   chr4_60190184     AOna    C    A      0.5      1        2 
   4   chr4_60190184     ASom    C    A        0      0        2 
   4   chr4_60190184     HCab    C    A        0      0        2 
   4   chr4_60190184     HPrz    C    A        0      0        2 
   4   chr4_60190184     ZBoe    C    A        0      0        2 
   4   chr4_60190184     ZGre    C    A        0      0        2 
   4   chr4_60190184     ZHar    C    A        0      0        2 
   4   chr4_60190184   Sample    C    A        0      0        2 
   4   chr4_60196067     AAsi    C    A        0      0        2 
   4   chr4_60196067     AKia    C    A        0      0        2 
   4   chr4_60196067     AOna    C    A        0      0        2 
   4   chr4_60196067     ASom    C    A        0      0        2 
   4   chr4_60196067     HCab    C    A        1      2        2 
   4   chr4_60196067     HPrz    C    A        1      2        2 
   4   chr4_60196067     ZBoe    C    A        0      0        2 
   4   chr4_60196067     ZGre    C    A        0      0        2 
   4   chr4_60196067     ZHar    C    A        0      0        2 
   4   chr4_60196067   Sample    C    A        0      0        2 
   4   chr4_60202067     AAsi    C    G        0      0        2 
   4   chr4_60202067     AKia    C    G        0      0        2 
   4   chr4_60202067     AOna    C    G        0      0        2 
   4   chr4_60202067     ASom    C    G        0      0        2 
   4   chr4_60202067     HCab    C    G        0      0        2 
   4   chr4_60202067     HPrz    C    G        0      0        2 
   4   chr4_60202067     ZBoe    C    G        0      0        2 
   4   chr4_60202067     ZGre    C    G      0.5      1        2 
   4   chr4_60202067     ZHar    C    G        0      0        2 
   4   chr4_60202067   Sample    C    G        0      0        2 
   4   chr4_60237573     AAsi    C    A        0      0        2 
   4   chr4_60237573     AKia    C    A        0      0        2 
   4   chr4_60237573     AOna    C    A        0      0        2 
   4   chr4_60237573     ASom    C    A        0      0        2 
   4   chr4_60237573     HCab    C    A        0      0        2 
   4   chr4_60237573     HPrz    C    A        0      0        2 
   4   chr4_60237573     ZBoe    C    A      0.5      1        2 
   4   chr4_60237573     ZGre    C    A        0      0        2 
   4   chr4_60237573     ZHar    C    A        0      0        2 
   4   chr4_60237573   Sample    C    A        0      0        2 
   4   chr4_60242051     AAsi    T    G        0      0        2 
   4   chr4_60242051     AKia    T    G        0      0        2 
   4   chr4_60242051     AOna    T    G      0.5      1        2 
   4   chr4_60242051     ASom    T    G        0      0        2 
   4   chr4_60242051     HCab    T    G        0      0        2 
   4   chr4_60242051     HPrz    T    G        0      0        2 
   4   chr4_60242051     ZBoe    T    G        0      0        2 
   4   chr4_60242051     ZGre    T    G        0      0        2 
   4   chr4_60242051     ZHar    T    G        0      0        2 
   4   chr4_60242051   Sample    T    G        0      0        2 
   4   chr4_60251475     AAsi    G    T        0      0        2 
   4   chr4_60251475     AKia    G    T        0      0        2 
   4   chr4_60251475     AOna    G    T        0      0        2 
   4   chr4_60251475     ASom    G    T        0      0        2 
   4   chr4_60251475     HCab    G    T        1      2        2 
   4   chr4_60251475     HPrz    G    T        1      2        2 
   4   chr4_60251475     ZBoe    G    T        0      0        2 
   4   chr4_60251475     ZGre    G    T        0      0        2 
   4   chr4_60251475     ZHar    G    T        0      0        2 
   4   chr4_60251475   Sample    G    T        0      0        2 
   4   chr4_60262106     AAsi    C    G        0      0        2 
   4   chr4_60262106     AKia    C    G        0      0        2 
   4   chr4_60262106     AOna    C    G        0      0        2 
   4   chr4_60262106     ASom    C    G        0      0        2 
   4   chr4_60262106     HCab    C    G        0      0        2 
   4   chr4_60262106     HPrz    C    G        0      0        2 
   4   chr4_60262106     ZBoe    C    G        0      0        2 
   4   chr4_60262106     ZGre    C    G        1      2        2 
   4   chr4_60262106     ZHar    C    G        0      0        2 
   4   chr4_60262106   Sample    C    G        0      0        2 
   4   chr4_60291164     AAsi    C    G        0      0        2 
   4   chr4_60291164     AKia    C    G        0      0        2 
   4   chr4_60291164     AOna    C    G        0      0        2 
   4   chr4_60291164     ASom    C    G        0      0        2 
   4   chr4_60291164     HCab    C    G        0      0        2 
   4   chr4_60291164     HPrz    C    G        0      0        2 
   4   chr4_60291164     ZBoe    C    G      0.5      1        2 
   4   chr4_60291164     ZGre    C    G        0      0        2 
   4   chr4_60291164     ZHar    C    G        0      0        2 
   4   chr4_60291164   Sample    C    G        0      0        2 
   4   chr4_60335015     AAsi    C    G        0      0        2 
   4   chr4_60335015     AKia    C    G        1      2        2 
   4   chr4_60335015     AOna    C    G      0.5      1        2 
   4   chr4_60335015     ASom    C    G        0      0        2 
   4   chr4_60335015     HCab    C    G        0      0        2 
   4   chr4_60335015     HPrz    C    G        0      0        2 
   4   chr4_60335015     ZBoe    C    G        1      2        2 
   4   chr4_60335015     ZGre    C    G        1      2        2 
   4   chr4_60335015     ZHar    C    G        0      0        2 
   4   chr4_60335015   Sample    C    G        0      0        2 
   4   chr4_60358482     AAsi    T    A        0      0        2 
   4   chr4_60358482     AKia    T    A        0      0        2 
   4   chr4_60358482     AOna    T    A        0      0        2 
   4   chr4_60358482     ASom    T    A        0      0        2 
   4   chr4_60358482     HCab    T    A        0      0        2 
   4   chr4_60358482     HPrz    T    A        0      0        2 
   4   chr4_60358482     ZBoe    T    A        0      0        2 
   4   chr4_60358482     ZGre    T    A        1      2        2 
   4   chr4_60358482     ZHar    T    A        0      0        2 
   4   chr4_60358482   Sample    T    A        0      0        2 
   4   chr4_60359943     AAsi    T    A      0.5      1        2 
   4   chr4_60359943     AKia    T    A        0      0        2 
   4   chr4_60359943     AOna    T    A        0      0        2 
   4   chr4_60359943     ASom    T    A        0      0        2 
   4   chr4_60359943     HCab    T    A        0      0        2 
   4   chr4_60359943     HPrz    T    A        0      0        2 
   4   chr4_60359943     ZBoe    T    A        0      0        2 
   4   chr4_60359943     ZGre    T    A        0      0        2 
   4   chr4_60359943     ZHar    T    A        0      0        2 
   4   chr4_60359943   Sample    T    A        0      0        2 
   4   chr4_60376540     AAsi    T    G        0      0        2 
   4   chr4_60376540     AKia    T    G        0      0        2 
   4   chr4_60376540     AOna    T    G        0      0        2 
   4   chr4_60376540     ASom    T    G        0      0        2 
   4   chr4_60376540     HCab    T    G        1      2        2 
   4   chr4_60376540     HPrz    T    G        1      2        2 
   4   chr4_60376540     ZBoe    T    G        0      0        2 
   4   chr4_60376540     ZGre    T    G        0      0        2 
   4   chr4_60376540     ZHar    T    G        0      0        2 
   4   chr4_60376540   Sample    T    G        0      0        2 
   4   chr4_60380898     AAsi    C    G        0      0        2 
   4   chr4_60380898     AKia    C    G        0      0        2 
   4   chr4_60380898     AOna    C    G        0      0        2 
   4   chr4_60380898     ASom    C    G        0      0        2 
   4   chr4_60380898     HCab    C    G        0      0        2 
   4   chr4_60380898     HPrz    C    G        0      0        2 
   4   chr4_60380898     ZBoe    C    G        0      0        2 
   4   chr4_60380898     ZGre    C    G      0.5      1        2 
   4   chr4_60380898     ZHar    C    G        0      0        2 
   4   chr4_60380898   Sample    C    G        0      0        2 
   4   chr4_60389902     AAsi    A    C        0      0        2 
   4   chr4_60389902     AKia    A    C        0      0        2 
   4   chr4_60389902     AOna    A    C        0      0        2 
   4   chr4_60389902     ASom    A    C        0      0        2 
   4   chr4_60389902     HCab    A    C      0.5      1        2 
   4   chr4_60389902     HPrz    A    C        0      0        2 
   4   chr4_60389902     ZBoe    A    C        0      0        2 
   4   chr4_60389902     ZGre    A    C        0      0        2 
   4   chr4_60389902     ZHar    A    C        0      0        2 
   4   chr4_60389902   Sample    A    C        0      0        2 
   4   chr4_60395878     AAsi    G    T        0      0        2 
   4   chr4_60395878     AKia    G    T        0      0        2 
   4   chr4_60395878     AOna    G    T        0      0        2 
   4   chr4_60395878     ASom    G    T        0      0        2 
   4   chr4_60395878     HCab    G    T        1      2        2 
   4   chr4_60395878     HPrz    G    T        1      2        2 
   4   chr4_60395878     ZBoe    G    T        0      0        2 
   4   chr4_60395878     ZGre    G    T        0      0        2 
   4   chr4_60395878     ZHar    G    T        0      0        2 
   4   chr4_60395878   Sample    G    T        0      0        2 
   4   chr4_60414266     AAsi    C    A        0      0        2 
   4   chr4_60414266     AKia    C    A        0      0        2 
   4   chr4_60414266     AOna    C    A        0      0        2 
   4   chr4_60414266     ASom    C    A        0      0        2 
   4   chr4_60414266     HCab    C    A        1      2        2 
   4   chr4_60414266     HPrz    C    A        1      2        2 
   4   chr4_60414266     ZBoe    C    A        0      0        2 
   4   chr4_60414266     ZGre    C    A        0      0        2 
   4   chr4_60414266     ZHar    C    A        0      0        2 
   4   chr4_60414266   Sample    C    A        0      0        2 
   4   chr4_60417107     AAsi    A    C        0      0        2 
   4   chr4_60417107     AKia    A    C        0      0        2 
   4   chr4_60417107     AOna    A    C      0.5      1        2 
   4   chr4_60417107     ASom    A    C        0      0        2 
   4   chr4_60417107     HCab    A    C        0      0        2 
   4   chr4_60417107     HPrz    A    C        0      0        2 
   4   chr4_60417107     ZBoe    A    C        0      0        2 
   4   chr4_60417107     ZGre    A    C        0      0        2 
   4   chr4_60417107     ZHar    A    C        0      0        2 
   4   chr4_60417107   Sample    A    C        0      0        2 
   4   chr4_60417521     AAsi    C    A        0      0        2 
   4   chr4_60417521     AKia    C    A        0      0        2 
   4   chr4_60417521     AOna    C    A        0      0        2 
   4   chr4_60417521     ASom    C    A        0      0        2 
   4   chr4_60417521     HCab    C    A        0      0        2 
   4   chr4_60417521     HPrz    C    A        0      0        2 
   4   chr4_60417521     ZBoe    C    A        0      0        2 
   4   chr4_60417521     ZGre    C    A        0      0        2 
   4   chr4_60417521     ZHar    C    A        1      2        2 
   4   chr4_60417521   Sample    C    A        0      0        2 
   4   chr4_60423300     AAsi    G    C        0      0        2 
   4   chr4_60423300     AKia    G    C        0      0        2 
   4   chr4_60423300     AOna    G    C        0      0        2 
   4   chr4_60423300     ASom    G    C        0      0        2 
   4   chr4_60423300     HCab    G    C        0      0        2 
   4   chr4_60423300     HPrz    G    C        0      0        2 
   4   chr4_60423300     ZBoe    G    C      0.5      1        2 
   4   chr4_60423300     ZGre    G    C        0      0        2 
   4   chr4_60423300     ZHar    G    C        0      0        2 
   4   chr4_60423300   Sample    G    C        0      0        2 
   4   chr4_60423748     AAsi    T    G        0      0        2 
   4   chr4_60423748     AKia    T    G        0      0        2 
   4   chr4_60423748     AOna    T    G        0      0        2 
   4   chr4_60423748     ASom    T    G        0      0        2 
   4   chr4_60423748     HCab    T    G        0      0        2 
   4   chr4_60423748     HPrz    T    G        0      0        2 
   4   chr4_60423748     ZBoe    T    G      0.5      1        2 
   4   chr4_60423748     ZGre    T    G        0      0        2 
   4   chr4_60423748     ZHar    T    G        0      0        2 
   4   chr4_60423748   Sample    T    G        0      0        2 
   4   chr4_60430954     AAsi    A    C        1      2        2 
   4   chr4_60430954     AKia    A    C        0      0        2 
   4   chr4_60430954     AOna    A    C        0      0        2 
   4   chr4_60430954     ASom    A    C        1      2        2 
   4   chr4_60430954     HCab    A    C        0      0        2 
   4   chr4_60430954     HPrz    A    C        0      0        2 
   4   chr4_60430954     ZBoe    A    C        0      0        2 
   4   chr4_60430954     ZGre    A    C        0      0        2 
   4   chr4_60430954     ZHar    A    C        0      0        2 
   4   chr4_60430954   Sample    A    C        1      2        2 
   4   chr4_60432442     AAsi    G    T        0      0        2 
   4   chr4_60432442     AKia    G    T      0.5      1        2 
   4   chr4_60432442     AOna    G    T        0      0        2 
   4   chr4_60432442     ASom    G    T        0      0        2 
   4   chr4_60432442     HCab    G    T        0      0        2 
   4   chr4_60432442     HPrz    G    T        0      0        2 
   4   chr4_60432442     ZBoe    G    T        0      0        2 
   4   chr4_60432442     ZGre    G    T        0      0        2 
   4   chr4_60432442     ZHar    G    T        0      0        2 
   4   chr4_60432442   Sample    G    T        0      0        2 
   4   chr4_60436647     AAsi    G    T        0      0        2 
   4   chr4_60436647     AKia    G    T        0      0        2 
   4   chr4_60436647     AOna    G    T        0      0        2 
   4   chr4_60436647     ASom    G    T        1      2        2 
   4   chr4_60436647     HCab    G    T        0      0        2 
   4   chr4_60436647     HPrz    G    T        0      0        2 
   4   chr4_60436647     ZBoe    G    T        0      0        2 
   4   chr4_60436647     ZGre    G    T        0      0        2 
   4   chr4_60436647     ZHar    G    T        0      0        2 
   4   chr4_60436647   Sample    G    T        0      0        2 
   4   chr4_60475989     AAsi    A    C        0      0        2 
   4   chr4_60475989     AKia    A    C        0      0        2 
   4   chr4_60475989     AOna    A    C        0      0        2 
   4   chr4_60475989     ASom    A    C        0      0        2 
   4   chr4_60475989     HCab    A    C        0      0        2 
   4   chr4_60475989     HPrz    A    C        0      0        2 
   4   chr4_60475989     ZBoe    A    C      0.5      1        2 
   4   chr4_60475989     ZGre    A    C        0      0        2 
   4   chr4_60475989     ZHar    A    C        0      0        2 
   4   chr4_60475989   Sample    A    C        0      0        2 
   4   chr4_60500336     AAsi    C    G        0      0        2 
   4   chr4_60500336     AKia    C    G        0      0        2 
   4   chr4_60500336     AOna    C    G        0      0        2 
   4   chr4_60500336     ASom    C    G        0      0        2 
   4   chr4_60500336     HCab    C    G        0      0        2 
   4   chr4_60500336     HPrz    C    G        0      0        2 
   4   chr4_60500336     ZBoe    C    G        0      0        2 
   4   chr4_60500336     ZGre    C    G        0      0        2 
   4   chr4_60500336     ZHar    C    G      0.5      1        2 
   4   chr4_60500336   Sample    C    G        0      0        2 
   4   chr4_60523416     AAsi    C    G        0      0        2 
   4   chr4_60523416     AKia    C    G        1      2        2 
   4   chr4_60523416     AOna    C    G        1      2        2 
   4   chr4_60523416     ASom    C    G        0      0        2 
   4   chr4_60523416     HCab    C    G        0      0        2 
   4   chr4_60523416     HPrz    C    G        0      0        2 
   4   chr4_60523416     ZBoe    C    G        0      0        2 
   4   chr4_60523416     ZGre    C    G        0      0        2 
   4   chr4_60523416     ZHar    C    G        0      0        2 
   4   chr4_60523416   Sample    C    G        0      0        2 
   4   chr4_60549509     AAsi    C    G        0      0        2 
   4   chr4_60549509     AKia    C    G        0      0        2 
   4   chr4_60549509     AOna    C    G        0      0        2 
   4   chr4_60549509     ASom    C    G        0      0        2 
   4   chr4_60549509     HCab    C    G      0.5      1        2 
   4   chr4_60549509     HPrz    C    G      0.5      1        2 
   4   chr4_60549509     ZBoe    C    G        0      0        2 
   4   chr4_60549509     ZGre    C    G        0      0        2 
   4   chr4_60549509     ZHar    C    G        0      0        2 
   4   chr4_60549509   Sample    C    G        0      0        2 
   4   chr4_60551824     AAsi    G    T        0      0        2 
   4   chr4_60551824     AKia    G    T        0      0        2 
   4   chr4_60551824     AOna    G    T        0      0        2 
   4   chr4_60551824     ASom    G    T        0      0        2 
   4   chr4_60551824     HCab    G    T        0      0        2 
   4   chr4_60551824     HPrz    G    T        0      0        2 
   4   chr4_60551824     ZBoe    G    T        1      2        2 
   4   chr4_60551824     ZGre    G    T        0      0        2 
   4   chr4_60551824     ZHar    G    T        0      0        2 
   4   chr4_60551824   Sample    G    T        0      0        2 
   4   chr4_60566792     AAsi    C    A        0      0        2 
   4   chr4_60566792     AKia    C    A        0      0        2 
   4   chr4_60566792     AOna    C    A        0      0        2 
   4   chr4_60566792     ASom    C    A        0      0        2 
   4   chr4_60566792     HCab    C    A        0      0        2 
   4   chr4_60566792     HPrz    C    A        0      0        2 
   4   chr4_60566792     ZBoe    C    A        0      0        2 
   4   chr4_60566792     ZGre    C    A      0.5      1        2 
   4   chr4_60566792     ZHar    C    A        0      0        2 
   4   chr4_60566792   Sample    C    A        0      0        2 
   4   chr4_60572176     AAsi    C    A        0      0        2 
   4   chr4_60572176     AKia    C    A        0      0        2 
   4   chr4_60572176     AOna    C    A        0      0        2 
   4   chr4_60572176     ASom    C    A        0      0        2 
   4   chr4_60572176     HCab    C    A        1      2        2 
   4   chr4_60572176     HPrz    C    A        1      2        2 
   4   chr4_60572176     ZBoe    C    A        0      0        2 
   4   chr4_60572176     ZGre    C    A        0      0        2 
   4   chr4_60572176     ZHar    C    A        0      0        2 
   4   chr4_60572176   Sample    C    A        0      0        2 
   4   chr4_60609062     AAsi    T    G        0      0        2 
   4   chr4_60609062     AKia    T    G        0      0        2 
   4   chr4_60609062     AOna    T    G        0      0        2 
   4   chr4_60609062     ASom    T    G        0      0        2 
   4   chr4_60609062     HCab    T    G        1      2        2 
   4   chr4_60609062     HPrz    T    G        1      2        2 
   4   chr4_60609062     ZBoe    T    G        0      0        2 
   4   chr4_60609062     ZGre    T    G        0      0        2 
   4   chr4_60609062     ZHar    T    G        0      0        2 
   4   chr4_60609062   Sample    T    G        0      0        2 
   4   chr4_60614947     AAsi    T    G        0      0        2 
   4   chr4_60614947     AKia    T    G        0      0        2 
   4   chr4_60614947     AOna    T    G        0      0        2 
   4   chr4_60614947     ASom    T    G        0      0        2 
   4   chr4_60614947     HCab    T    G        0      0        2 
   4   chr4_60614947     HPrz    T    G        0      0        2 
   4   chr4_60614947     ZBoe    T    G        0      0        2 
   4   chr4_60614947     ZGre    T    G      0.5      1        2 
   4   chr4_60614947     ZHar    T    G        0      0        2 
   4   chr4_60614947   Sample    T    G        0      0        2 
   4   chr4_60668157     AAsi    A    C        0      0        2 
   4   chr4_60668157     AKia    A    C        0      0        2 
   4   chr4_60668157     AOna    A    C        0      0        2 
   4   chr4_60668157     ASom    A    C        0      0        2 
   4   chr4_60668157     HCab    A    C        1      2        2 
   4   chr4_60668157     HPrz    A    C        1      2        2 
   4   chr4_60668157     ZBoe    A    C        0      0        2 
   4   chr4_60668157     ZGre    A    C        0      0        2 
   4   chr4_60668157     ZHar    A    C        0      0        2 
```
