## Supplementary File 6. Zonkey (Schubert et al. 2017) report for donkey specimen Ancient6. for "No genetic evidence yet for hinnies at Mazongshan (400-160 BCE), northwestern China": excl_ts.frq.strat (part 21 of 92)

```
   4   chr4_60668157   Sample    A    C        0      0        2 
   4   chr4_60675128     AAsi    G    C        0      0        2 
   4   chr4_60675128     AKia    G    C        0      0        2 
   4   chr4_60675128     AOna    G    C      0.5      1        2 
   4   chr4_60675128     ASom    G    C        0      0        2 
   4   chr4_60675128     HCab    G    C        0      0        2 
   4   chr4_60675128     HPrz    G    C        0      0        2 
   4   chr4_60675128     ZBoe    G    C        0      0        2 
   4   chr4_60675128     ZGre    G    C        0      0        2 
   4   chr4_60675128     ZHar    G    C        0      0        2 
   4   chr4_60675128   Sample    G    C        0      0        2 
   4   chr4_60708473     AAsi    G    T        0      0        2 
   4   chr4_60708473     AKia    G    T        0      0        2 
   4   chr4_60708473     AOna    G    T        0      0        2 
   4   chr4_60708473     ASom    G    T        0      0        2 
   4   chr4_60708473     HCab    G    T        0      0        2 
   4   chr4_60708473     HPrz    G    T        0      0        2 
   4   chr4_60708473     ZBoe    G    T        1      2        2 
   4   chr4_60708473     ZGre    G    T        0      0        2 
   4   chr4_60708473     ZHar    G    T        0      0        2 
   4   chr4_60708473   Sample    G    T        0      0        2 
   4   chr4_60719436     AAsi    C    G        0      0        2 
   4   chr4_60719436     AKia    C    G        0      0        2 
   4   chr4_60719436     AOna    C    G        0      0        2 
   4   chr4_60719436     ASom    C    G        0      0        2 
   4   chr4_60719436     HCab    C    G      0.5      1        2 
   4   chr4_60719436     HPrz    C    G        0      0        2 
   4   chr4_60719436     ZBoe    C    G        0      0        2 
   4   chr4_60719436     ZGre    C    G        0      0        2 
   4   chr4_60719436     ZHar    C    G        0      0        2 
   4   chr4_60719436   Sample    C    G        0      0        2 
   4   chr4_60738755     AAsi    A    T        0      0        2 
   4   chr4_60738755     AKia    A    T        0      0        2 
   4   chr4_60738755     AOna    A    T        0      0        2 
   4   chr4_60738755     ASom    A    T        0      0        2 
   4   chr4_60738755     HCab    A    T        1      2        2 
   4   chr4_60738755     HPrz    A    T        1      2        2 
   4   chr4_60738755     ZBoe    A    T        0      0        2 
   4   chr4_60738755     ZGre    A    T        0      0        2 
   4   chr4_60738755     ZHar    A    T        0      0        2 
   4   chr4_60738755   Sample    A    T        0      0        2 
   4   chr4_60759892     AAsi    C    G        1      2        2 
   4   chr4_60759892     AKia    C    G        0      0        2 
   4   chr4_60759892     AOna    C    G        0      0        2 
   4   chr4_60759892     ASom    C    G        1      2        2 
   4   chr4_60759892     HCab    C    G        0      0        2 
   4   chr4_60759892     HPrz    C    G        0      0        2 
   4   chr4_60759892     ZBoe    C    G        0      0        2 
   4   chr4_60759892     ZGre    C    G        0      0        2 
   4   chr4_60759892     ZHar    C    G        0      0        2 
   4   chr4_60759892   Sample    C    G        1      2        2 
   4   chr4_60770342     AAsi    T    G        0      0        2 
   4   chr4_60770342     AKia    T    G        0      0        2 
   4   chr4_60770342     AOna    T    G      0.5      1        2 
   4   chr4_60770342     ASom    T    G        0      0        2 
   4   chr4_60770342     HCab    T    G        0      0        2 
   4   chr4_60770342     HPrz    T    G        0      0        2 
   4   chr4_60770342     ZBoe    T    G        0      0        2 
   4   chr4_60770342     ZGre    T    G        0      0        2 
   4   chr4_60770342     ZHar    T    G        0      0        2 
   4   chr4_60770342   Sample    T    G        0      0        2 
   4   chr4_60770482     AAsi    C    A        0      0        2 
   4   chr4_60770482     AKia    C    A        0      0        2 
   4   chr4_60770482     AOna    C    A        0      0        2 
   4   chr4_60770482     ASom    C    A        0      0        2 
   4   chr4_60770482     HCab    C    A        0      0        2 
   4   chr4_60770482     HPrz    C    A        0      0        2 
   4   chr4_60770482     ZBoe    C    A        1      2        2 
   4   chr4_60770482     ZGre    C    A        1      2        2 
   4   chr4_60770482     ZHar    C    A        1      2        2 
   4   chr4_60770482   Sample    C    A        0      0        2 
   4   chr4_60775986     AAsi    C    G        0      0        2 
   4   chr4_60775986     AKia    C    G        0      0        2 
   4   chr4_60775986     AOna    C    G        0      0        2 
   4   chr4_60775986     ASom    C    G        0      0        2 
   4   chr4_60775986     HCab    C    G        0      0        2 
   4   chr4_60775986     HPrz    C    G        0      0        2 
   4   chr4_60775986     ZBoe    C    G        0      0        2 
   4   chr4_60775986     ZGre    C    G        0      0        2 
   4   chr4_60775986     ZHar    C    G        1      2        2 
   4   chr4_60775986   Sample    C    G        0      0        2 
   4   chr4_60803513     AAsi    T    G        0      0        2 
   4   chr4_60803513     AKia    T    G        0      0        2 
   4   chr4_60803513     AOna    T    G        0      0        2 
   4   chr4_60803513     ASom    T    G        0      0        2 
   4   chr4_60803513     HCab    T    G        0      0        2 
   4   chr4_60803513     HPrz    T    G        0      0        2 
   4   chr4_60803513     ZBoe    T    G      0.5      1        2 
   4   chr4_60803513     ZGre    T    G        0      0        2 
   4   chr4_60803513     ZHar    T    G        0      0        2 
   4   chr4_60803513   Sample    T    G        0      0        2 
   4   chr4_60804253     AAsi    T    G        0      0        2 
   4   chr4_60804253     AKia    T    G        0      0        2 
   4   chr4_60804253     AOna    T    G      0.5      1        2 
   4   chr4_60804253     ASom    T    G        0      0        2 
   4   chr4_60804253     HCab    T    G        0      0        2 
   4   chr4_60804253     HPrz    T    G        0      0        2 
   4   chr4_60804253     ZBoe    T    G        0      0        2 
   4   chr4_60804253     ZGre    T    G        0      0        2 
   4   chr4_60804253     ZHar    T    G        0      0        2 
   4   chr4_60804253   Sample    T    G        0      0        2 
   4   chr4_60833369     AAsi    C    A        0      0        2 
   4   chr4_60833369     AKia    C    A        0      0        2 
   4   chr4_60833369     AOna    C    A        0      0        2 
   4   chr4_60833369     ASom    C    A        0      0        2 
   4   chr4_60833369     HCab    C    A        0      0        2 
   4   chr4_60833369     HPrz    C    A        0      0        2 
   4   chr4_60833369     ZBoe    C    A        1      2        2 
   4   chr4_60833369     ZGre    C    A        0      0        2 
   4   chr4_60833369     ZHar    C    A        0      0        2 
   4   chr4_60833369   Sample    C    A        0      0        2 
   4   chr4_60843376     AAsi    T    G        0      0        2 
   4   chr4_60843376     AKia    T    G        0      0        2 
   4   chr4_60843376     AOna    T    G      0.5      1        2 
   4   chr4_60843376     ASom    T    G        0      0        2 
   4   chr4_60843376     HCab    T    G        0      0        2 
   4   chr4_60843376     HPrz    T    G        0      0        2 
   4   chr4_60843376     ZBoe    T    G        0      0        2 
   4   chr4_60843376     ZGre    T    G        0      0        2 
   4   chr4_60843376     ZHar    T    G        0      0        2 
   4   chr4_60843376   Sample    T    G        0      0        2 
   4   chr4_60882589     AAsi    C    G        0      0        2 
   4   chr4_60882589     AKia    C    G        0      0        2 
   4   chr4_60882589     AOna    C    G        0      0        2 
   4   chr4_60882589     ASom    C    G        0      0        2 
   4   chr4_60882589     HCab    C    G        1      2        2 
   4   chr4_60882589     HPrz    C    G        1      2        2 
   4   chr4_60882589     ZBoe    C    G        0      0        2 
   4   chr4_60882589     ZGre    C    G        0      0        2 
   4   chr4_60882589     ZHar    C    G        0      0        2 
   4   chr4_60882589   Sample    C    G        0      0        2 
   4   chr4_60882889     AAsi    G    C        0      0        2 
   4   chr4_60882889     AKia    G    C        0      0        2 
   4   chr4_60882889     AOna    G    C        0      0        2 
   4   chr4_60882889     ASom    G    C        0      0        2 
   4   chr4_60882889     HCab    G    C        0      0        2 
   4   chr4_60882889     HPrz    G    C        0      0        2 
   4   chr4_60882889     ZBoe    G    C        0      0        2 
   4   chr4_60882889     ZGre    G    C      0.5      1        2 
   4   chr4_60882889     ZHar    G    C        0      0        2 
   4   chr4_60882889   Sample    G    C        0      0        2 
   4   chr4_60885305     AAsi    G    T        0      0        2 
   4   chr4_60885305     AKia    G    T        1      2        2 
   4   chr4_60885305     AOna    G    T        0      0        2 
   4   chr4_60885305     ASom    G    T        0      0        2 
   4   chr4_60885305     HCab    G    T        0      0        2 
   4   chr4_60885305     HPrz    G    T        0      0        2 
   4   chr4_60885305     ZBoe    G    T        0      0        2 
   4   chr4_60885305     ZGre    G    T        0      0        2 
   4   chr4_60885305     ZHar    G    T        0      0        2 
   4   chr4_60885305   Sample    G    T        0      0        2 
   4   chr4_60919622     AAsi    G    C        0      0        2 
   4   chr4_60919622     AKia    G    C        0      0        2 
   4   chr4_60919622     AOna    G    C        0      0        2 
   4   chr4_60919622     ASom    G    C        0      0        2 
   4   chr4_60919622     HCab    G    C        0      0        2 
   4   chr4_60919622     HPrz    G    C        0      0        2 
   4   chr4_60919622     ZBoe    G    C      0.5      1        2 
   4   chr4_60919622     ZGre    G    C        0      0        2 
   4   chr4_60919622     ZHar    G    C        0      0        2 
   4   chr4_60919622   Sample    G    C        0      0        2 
   4   chr4_60930687     AAsi    T    G        0      0        2 
   4   chr4_60930687     AKia    T    G        0      0        2 
   4   chr4_60930687     AOna    T    G        0      0        2 
   4   chr4_60930687     ASom    T    G        0      0        2 
   4   chr4_60930687     HCab    T    G        1      2        2 
   4   chr4_60930687     HPrz    T    G        1      2        2 
   4   chr4_60930687     ZBoe    T    G        0      0        2 
   4   chr4_60930687     ZGre    T    G        0      0        2 
   4   chr4_60930687     ZHar    T    G        0      0        2 
   4   chr4_60930687   Sample    T    G        0      0        2 
   4   chr4_60940857     AAsi    T    G        0      0        2 
   4   chr4_60940857     AKia    T    G        0      0        2 
   4   chr4_60940857     AOna    T    G        0      0        2 
   4   chr4_60940857     ASom    T    G        0      0        2 
   4   chr4_60940857     HCab    T    G        1      2        2 
   4   chr4_60940857     HPrz    T    G        1      2        2 
   4   chr4_60940857     ZBoe    T    G        0      0        2 
   4   chr4_60940857     ZGre    T    G        0      0        2 
   4   chr4_60940857     ZHar    T    G        0      0        2 
   4   chr4_60940857   Sample    T    G        0      0        2 
   4   chr4_60947838     AAsi    C    A        0      0        2 
   4   chr4_60947838     AKia    C    A        0      0        2 
   4   chr4_60947838     AOna    C    A        1      2        2 
   4   chr4_60947838     ASom    C    A        0      0        2 
   4   chr4_60947838     HCab    C    A        0      0        2 
   4   chr4_60947838     HPrz    C    A        0      0        2 
   4   chr4_60947838     ZBoe    C    A        0      0        2 
   4   chr4_60947838     ZGre    C    A        0      0        2 
   4   chr4_60947838     ZHar    C    A        0      0        2 
   4   chr4_60947838   Sample    C    A        0      0        2 
   4   chr4_60951190     AAsi    G    T        0      0        2 
   4   chr4_60951190     AKia    G    T        0      0        2 
   4   chr4_60951190     AOna    G    T        0      0        2 
   4   chr4_60951190     ASom    G    T        0      0        2 
   4   chr4_60951190     HCab    G    T      0.5      1        2 
   4   chr4_60951190     HPrz    G    T      0.5      1        2 
   4   chr4_60951190     ZBoe    G    T        0      0        2 
   4   chr4_60951190     ZGre    G    T        0      0        2 
   4   chr4_60951190     ZHar    G    T        0      0        2 
   4   chr4_60951190   Sample    G    T        0      0        2 
   4   chr4_60958730     AAsi    G    C        0      0        2 
   4   chr4_60958730     AKia    G    C        0      0        2 
   4   chr4_60958730     AOna    G    C        0      0        2 
   4   chr4_60958730     ASom    G    C        0      0        2 
   4   chr4_60958730     HCab    G    C        0      0        2 
   4   chr4_60958730     HPrz    G    C        0      0        2 
   4   chr4_60958730     ZBoe    G    C        1      2        2 
   4   chr4_60958730     ZGre    G    C        0      0        2 
   4   chr4_60958730     ZHar    G    C        0      0        2 
   4   chr4_60958730   Sample    G    C        0      0        2 
   4   chr4_60958768     AAsi    T    G        0      0        2 
   4   chr4_60958768     AKia    T    G        0      0        2 
   4   chr4_60958768     AOna    T    G        1      2        2 
   4   chr4_60958768     ASom    T    G        0      0        2 
   4   chr4_60958768     HCab    T    G        0      0        2 
   4   chr4_60958768     HPrz    T    G        0      0        2 
   4   chr4_60958768     ZBoe    T    G        0      0        2 
   4   chr4_60958768     ZGre    T    G        0      0        2 
   4   chr4_60958768     ZHar    T    G        0      0        2 
   4   chr4_60958768   Sample    T    G        0      0        2 
   4   chr4_60959967     AAsi    C    G        0      0        2 
   4   chr4_60959967     AKia    C    G        0      0        2 
   4   chr4_60959967     AOna    C    G        0      0        2 
   4   chr4_60959967     ASom    C    G        0      0        2 
   4   chr4_60959967     HCab    C    G        1      2        2 
   4   chr4_60959967     HPrz    C    G        1      2        2 
   4   chr4_60959967     ZBoe    C    G        0      0        2 
   4   chr4_60959967     ZGre    C    G        0      0        2 
   4   chr4_60959967     ZHar    C    G        0      0        2 
   4   chr4_60959967   Sample    C    G        0      0        2 
   4   chr4_60968591     AAsi    C    A        0      0        2 
   4   chr4_60968591     AKia    C    A      0.5      1        2 
   4   chr4_60968591     AOna    C    A        0      0        2 
   4   chr4_60968591     ASom    C    A        0      0        2 
   4   chr4_60968591     HCab    C    A        0      0        2 
   4   chr4_60968591     HPrz    C    A        0      0        2 
   4   chr4_60968591     ZBoe    C    A        0      0        2 
   4   chr4_60968591     ZGre    C    A        0      0        2 
   4   chr4_60968591     ZHar    C    A        0      0        2 
   4   chr4_60968591   Sample    C    A        0      0        2 
   4   chr4_60987632     AAsi    C    G        0      0        2 
   4   chr4_60987632     AKia    C    G        0      0        2 
   4   chr4_60987632     AOna    C    G        0      0        2 
   4   chr4_60987632     ASom    C    G        0      0        2 
   4   chr4_60987632     HCab    C    G        1      2        2 
   4   chr4_60987632     HPrz    C    G        1      2        2 
   4   chr4_60987632     ZBoe    C    G        0      0        2 
   4   chr4_60987632     ZGre    C    G        0      0        2 
   4   chr4_60987632     ZHar    C    G        0      0        2 
   4   chr4_60987632   Sample    C    G        0      0        2 
   4   chr4_60995150     AAsi    T    G        0      0        2 
   4   chr4_60995150     AKia    T    G        0      0        2 
   4   chr4_60995150     AOna    T    G        0      0        2 
   4   chr4_60995150     ASom    T    G        0      0        2 
   4   chr4_60995150     HCab    T    G      0.5      1        2 
   4   chr4_60995150     HPrz    T    G        1      2        2 
   4   chr4_60995150     ZBoe    T    G        0      0        2 
   4   chr4_60995150     ZGre    T    G        0      0        2 
   4   chr4_60995150     ZHar    T    G        0      0        2 
   4   chr4_60995150   Sample    T    G        0      0        2 
   4   chr4_60997416     AAsi    C    A        0      0        2 
   4   chr4_60997416     AKia    C    A        0      0        2 
   4   chr4_60997416     AOna    C    A        0      0        2 
   4   chr4_60997416     ASom    C    A        0      0        2 
   4   chr4_60997416     HCab    C    A        1      2        2 
   4   chr4_60997416     HPrz    C    A        1      2        2 
   4   chr4_60997416     ZBoe    C    A        0      0        2 
   4   chr4_60997416     ZGre    C    A        0      0        2 
   4   chr4_60997416     ZHar    C    A        0      0        2 
   4   chr4_60997416   Sample    C    A        0      0        2 
   4   chr4_61036215     AAsi    G    C        0      0        2 
   4   chr4_61036215     AKia    G    C        0      0        2 
   4   chr4_61036215     AOna    G    C        0      0        2 
   4   chr4_61036215     ASom    G    C        0      0        2 
   4   chr4_61036215     HCab    G    C        0      0        2 
   4   chr4_61036215     HPrz    G    C        0      0        2 
   4   chr4_61036215     ZBoe    G    C        0      0        2 
   4   chr4_61036215     ZGre    G    C        0      0        2 
   4   chr4_61036215     ZHar    G    C        1      2        2 
   4   chr4_61036215   Sample    G    C        0      0        2 
   4   chr4_61052375     AAsi    C    A        0      0        2 
   4   chr4_61052375     AKia    C    A        0      0        2 
   4   chr4_61052375     AOna    C    A        0      0        2 
   4   chr4_61052375     ASom    C    A        0      0        2 
   4   chr4_61052375     HCab    C    A        0      0        2 
   4   chr4_61052375     HPrz    C    A        0      0        2 
   4   chr4_61052375     ZBoe    C    A        0      0        2 
   4   chr4_61052375     ZGre    C    A        1      2        2 
   4   chr4_61052375     ZHar    C    A        0      0        2 
   4   chr4_61052375   Sample    C    A        0      0        2 
   4   chr4_61088270     AAsi    T    G        0      0        2 
   4   chr4_61088270     AKia    T    G        0      0        2 
   4   chr4_61088270     AOna    T    G        0      0        2 
   4   chr4_61088270     ASom    T    G      0.5      1        2 
   4   chr4_61088270     HCab    T    G        0      0        2 
   4   chr4_61088270     HPrz    T    G        0      0        2 
   4   chr4_61088270     ZBoe    T    G        0      0        2 
   4   chr4_61088270     ZGre    T    G        0      0        2 
   4   chr4_61088270     ZHar    T    G        0      0        2 
   4   chr4_61088270   Sample    T    G        0      0        2 
   4   chr4_61106625     AAsi    C    A        0      0        2 
   4   chr4_61106625     AKia    C    A        0      0        2 
   4   chr4_61106625     AOna    C    A        0      0        2 
   4   chr4_61106625     ASom    C    A        0      0        2 
   4   chr4_61106625     HCab    C    A        0      0        2 
   4   chr4_61106625     HPrz    C    A        0      0        2 
   4   chr4_61106625     ZBoe    C    A        0      0        2 
   4   chr4_61106625     ZGre    C    A        0      0        2 
   4   chr4_61106625     ZHar    C    A        1      2        2 
   4   chr4_61106625   Sample    C    A        0      0        2 
   4   chr4_61108044     AAsi    G    C        0      0        2 
   4   chr4_61108044     AKia    G    C        0      0        2 
   4   chr4_61108044     AOna    G    C        0      0        2 
   4   chr4_61108044     ASom    G    C        0      0        2 
   4   chr4_61108044     HCab    G    C        1      2        2 
   4   chr4_61108044     HPrz    G    C        1      2        2 
   4   chr4_61108044     ZBoe    G    C        0      0        2 
   4   chr4_61108044     ZGre    G    C        0      0        2 
   4   chr4_61108044     ZHar    G    C        0      0        2 
   4   chr4_61108044   Sample    G    C        0      0        2 
   4   chr4_61108507     AAsi    T    G        0      0        2 
   4   chr4_61108507     AKia    T    G        0      0        2 
   4   chr4_61108507     AOna    T    G        0      0        2 
   4   chr4_61108507     ASom    T    G        0      0        2 
   4   chr4_61108507     HCab    T    G        0      0        2 
   4   chr4_61108507     HPrz    T    G        0      0        2 
   4   chr4_61108507     ZBoe    T    G      0.5      1        2 
   4   chr4_61108507     ZGre    T    G        0      0        2 
   4   chr4_61108507     ZHar    T    G        0      0        2 
   4   chr4_61108507   Sample    T    G        0      0        2 
   4   chr4_61113023     AAsi    G    C        0      0        2 
   4   chr4_61113023     AKia    G    C        0      0        2 
   4   chr4_61113023     AOna    G    C        0      0        2 
   4   chr4_61113023     ASom    G    C        0      0        2 
   4   chr4_61113023     HCab    G    C        0      0        2 
   4   chr4_61113023     HPrz    G    C        0      0        2 
   4   chr4_61113023     ZBoe    G    C        0      0        2 
   4   chr4_61113023     ZGre    G    C        0      0        2 
   4   chr4_61113023     ZHar    G    C      0.5      1        2 
   4   chr4_61113023   Sample    G    C        0      0        2 
   4   chr4_61113859     AAsi    A    C        0      0        2 
   4   chr4_61113859     AKia    A    C        0      0        2 
   4   chr4_61113859     AOna    A    C        1      2        2 
   4   chr4_61113859     ASom    A    C        0      0        2 
   4   chr4_61113859     HCab    A    C        0      0        2 
   4   chr4_61113859     HPrz    A    C        0      0        2 
   4   chr4_61113859     ZBoe    A    C        0      0        2 
   4   chr4_61113859     ZGre    A    C        0      0        2 
   4   chr4_61113859     ZHar    A    C        0      0        2 
   4   chr4_61113859   Sample    A    C        0      0        2 
   4   chr4_61123571     AAsi    G    T        0      0        2 
   4   chr4_61123571     AKia    G    T        1      2        2 
   4   chr4_61123571     AOna    G    T      0.5      1        2 
   4   chr4_61123571     ASom    G    T        0      0        2 
   4   chr4_61123571     HCab    G    T        0      0        2 
   4   chr4_61123571     HPrz    G    T        0      0        2 
   4   chr4_61123571     ZBoe    G    T        0      0        2 
   4   chr4_61123571     ZGre    G    T        0      0        2 
   4   chr4_61123571     ZHar    G    T        0      0        2 
   4   chr4_61123571   Sample    G    T        0      0        2 
   4   chr4_61130326     AAsi    G    T      0.5      1        2 
   4   chr4_61130326     AKia    G    T        0      0        2 
   4   chr4_61130326     AOna    G    T        0      0        2 
   4   chr4_61130326     ASom    G    T        0      0        2 
   4   chr4_61130326     HCab    G    T        0      0        2 
   4   chr4_61130326     HPrz    G    T        0      0        2 
   4   chr4_61130326     ZBoe    G    T        0      0        2 
   4   chr4_61130326     ZGre    G    T        0      0        2 
   4   chr4_61130326     ZHar    G    T        0      0        2 
   4   chr4_61130326   Sample    G    T        0      0        2 
   4   chr4_61141308     AAsi    C    A        0      0        2 
   4   chr4_61141308     AKia    C    A        0      0        2 
   4   chr4_61141308     AOna    C    A        0      0        2 
   4   chr4_61141308     ASom    C    A        0      0        2 
   4   chr4_61141308     HCab    C    A        0      0        2 
   4   chr4_61141308     HPrz    C    A        0      0        2 
   4   chr4_61141308     ZBoe    C    A        0      0        2 
   4   chr4_61141308     ZGre    C    A      0.5      1        2 
   4   chr4_61141308     ZHar    C    A        0      0        2 
   4   chr4_61141308   Sample    C    A        0      0        2 
   4   chr4_61165438     AAsi    G    C        0      0        2 
   4   chr4_61165438     AKia    G    C        0      0        2 
   4   chr4_61165438     AOna    G    C        0      0        2 
   4   chr4_61165438     ASom    G    C        0      0        2 
   4   chr4_61165438     HCab    G    C        0      0        2 
   4   chr4_61165438     HPrz    G    C        0      0        2 
   4   chr4_61165438     ZBoe    G    C        0      0        2 
   4   chr4_61165438     ZGre    G    C      0.5      1        2 
   4   chr4_61165438     ZHar    G    C        0      0        2 
   4   chr4_61165438   Sample    G    C        0      0        2 
   4   chr4_61174900     AAsi    A    C        0      0        2 
   4   chr4_61174900     AKia    A    C        0      0        2 
   4   chr4_61174900     AOna    A    C        0      0        2 
   4   chr4_61174900     ASom    A    C        0      0        2 
   4   chr4_61174900     HCab    A    C        1      2        2 
   4   chr4_61174900     HPrz    A    C        1      2        2 
   4   chr4_61174900     ZBoe    A    C        0      0        2 
   4   chr4_61174900     ZGre    A    C        0      0        2 
   4   chr4_61174900     ZHar    A    C        0      0        2 
   4   chr4_61174900   Sample    A    C        0      0        2 
   4   chr4_61177672     AAsi    C    G        0      0        2 
   4   chr4_61177672     AKia    C    G        0      0        2 
   4   chr4_61177672     AOna    C    G        0      0        2 
   4   chr4_61177672     ASom    C    G        0      0        2 
   4   chr4_61177672     HCab    C    G        1      2        2 
   4   chr4_61177672     HPrz    C    G        1      2        2 
   4   chr4_61177672     ZBoe    C    G        0      0        2 
   4   chr4_61177672     ZGre    C    G        0      0        2 
   4   chr4_61177672     ZHar    C    G        0      0        2 
   4   chr4_61177672   Sample    C    G        0      0        2 
   4   chr4_61177722     AAsi    C    G        0      0        2 
   4   chr4_61177722     AKia    C    G        1      2        2 
   4   chr4_61177722     AOna    C    G        0      0        2 
   4   chr4_61177722     ASom    C    G        0      0        2 
   4   chr4_61177722     HCab    C    G        0      0        2 
   4   chr4_61177722     HPrz    C    G        0      0        2 
   4   chr4_61177722     ZBoe    C    G        0      0        2 
   4   chr4_61177722     ZGre    C    G        0      0        2 
   4   chr4_61177722     ZHar    C    G        0      0        2 
   4   chr4_61177722   Sample    C    G        0      0        2 
   4   chr4_61178989     AAsi    A    C        0      0        2 
   4   chr4_61178989     AKia    A    C        1      2        2 
   4   chr4_61178989     AOna    A    C        1      2        2 
   4   chr4_61178989     ASom    A    C        0      0        2 
   4   chr4_61178989     HCab    A    C        0      0        2 
   4   chr4_61178989     HPrz    A    C        0      0        2 
   4   chr4_61178989     ZBoe    A    C        0      0        2 
   4   chr4_61178989     ZGre    A    C        0      0        2 
   4   chr4_61178989     ZHar    A    C        0      0        2 
   4   chr4_61178989   Sample    A    C        0      0        2 
   4   chr4_61182651     AAsi    C    A      0.5      1        2 
   4   chr4_61182651     AKia    C    A        0      0        2 
   4   chr4_61182651     AOna    C    A        0      0        2 
   4   chr4_61182651     ASom    C    A      0.5      1        2 
   4   chr4_61182651     HCab    C    A        0      0        2 
   4   chr4_61182651     HPrz    C    A        0      0        2 
   4   chr4_61182651     ZBoe    C    A        0      0        2 
   4   chr4_61182651     ZGre    C    A        0      0        2 
   4   chr4_61182651     ZHar    C    A        0      0        2 
   4   chr4_61182651   Sample    C    A        0      0        2 
   4   chr4_61189030     AAsi    A    T        0      0        2 
   4   chr4_61189030     AKia    A    T        0      0        2 
   4   chr4_61189030     AOna    A    T        0      0        2 
   4   chr4_61189030     ASom    A    T        0      0        2 
   4   chr4_61189030     HCab    A    T        1      2        2 
   4   chr4_61189030     HPrz    A    T        1      2        2 
   4   chr4_61189030     ZBoe    A    T        0      0        2 
   4   chr4_61189030     ZGre    A    T        0      0        2 
   4   chr4_61189030     ZHar    A    T        0      0        2 
   4   chr4_61189030   Sample    A    T        0      0        2 
   4   chr4_61195078     AAsi    T    G      0.5      1        2 
   4   chr4_61195078     AKia    T    G        0      0        2 
   4   chr4_61195078     AOna    T    G        0      0        2 
   4   chr4_61195078     ASom    T    G        0      0        2 
   4   chr4_61195078     HCab    T    G        0      0        2 
   4   chr4_61195078     HPrz    T    G        0      0        2 
   4   chr4_61195078     ZBoe    T    G        0      0        2 
   4   chr4_61195078     ZGre    T    G        0      0        2 
   4   chr4_61195078     ZHar    T    G        0      0        2 
   4   chr4_61195078   Sample    T    G        0      0        2 
   4   chr4_61237581     AAsi    T    G        0      0        2 
   4   chr4_61237581     AKia    T    G        0      0        2 
   4   chr4_61237581     AOna    T    G        0      0        2 
   4   chr4_61237581     ASom    T    G        0      0        2 
   4   chr4_61237581     HCab    T    G      0.5      1        2 
   4   chr4_61237581     HPrz    T    G        0      0        2 
   4   chr4_61237581     ZBoe    T    G        0      0        2 
   4   chr4_61237581     ZGre    T    G        0      0        2 
   4   chr4_61237581     ZHar    T    G        0      0        2 
   4   chr4_61237581   Sample    T    G        0      0        2 
   4   chr4_61248356     AAsi    A    T        0      0        2 
   4   chr4_61248356     AKia    A    T        0      0        2 
   4   chr4_61248356     AOna    A    T        0      0        2 
   4   chr4_61248356     ASom    A    T        0      0        2 
   4   chr4_61248356     HCab    A    T        1      2        2 
   4   chr4_61248356     HPrz    A    T        1      2        2 
   4   chr4_61248356     ZBoe    A    T        0      0        2 
   4   chr4_61248356     ZGre    A    T        0      0        2 
   4   chr4_61248356     ZHar    A    T        0      0        2 
   4   chr4_61248356   Sample    A    T        0      0        2 
   4   chr4_61254905     AAsi    G    C        0      0        2 
   4   chr4_61254905     AKia    G    C        0      0        2 
   4   chr4_61254905     AOna    G    C        0      0        2 
   4   chr4_61254905     ASom    G    C      0.5      1        2 
   4   chr4_61254905     HCab    G    C        0      0        2 
   4   chr4_61254905     HPrz    G    C        0      0        2 
   4   chr4_61254905     ZBoe    G    C        0      0        2 
   4   chr4_61254905     ZGre    G    C        0      0        2 
   4   chr4_61254905     ZHar    G    C        0      0        2 
   4   chr4_61254905   Sample    G    C        1      2        2 
   4   chr4_61255331     AAsi    T    A        0      0        2 
   4   chr4_61255331     AKia    T    A        0      0        2 
   4   chr4_61255331     AOna    T    A        0      0        2 
   4   chr4_61255331     ASom    T    A        0      0        2 
   4   chr4_61255331     HCab    T    A        0      0        2 
   4   chr4_61255331     HPrz    T    A        0      0        2 
   4   chr4_61255331     ZBoe    T    A        0      0        2 
   4   chr4_61255331     ZGre    T    A        0      0        2 
   4   chr4_61255331     ZHar    T    A        1      2        2 
   4   chr4_61255331   Sample    T    A        0      0        2 
   4   chr4_61274863     AAsi    C    G        0      0        2 
   4   chr4_61274863     AKia    C    G        0      0        2 
   4   chr4_61274863     AOna    C    G        0      0        2 
   4   chr4_61274863     ASom    C    G        0      0        2 
   4   chr4_61274863     HCab    C    G        1      2        2 
   4   chr4_61274863     HPrz    C    G        1      2        2 
   4   chr4_61274863     ZBoe    C    G        0      0        2 
   4   chr4_61274863     ZGre    C    G        0      0        2 
   4   chr4_61274863     ZHar    C    G        0      0        2 
   4   chr4_61274863   Sample    C    G        0      0        2 
   4   chr4_61339127     AAsi    C    G        0      0        2 
   4   chr4_61339127     AKia    C    G        0      0        2 
   4   chr4_61339127     AOna    C    G      0.5      1        2 
   4   chr4_61339127     ASom    C    G        0      0        2 
   4   chr4_61339127     HCab    C    G        0      0        2 
   4   chr4_61339127     HPrz    C    G        0      0        2 
   4   chr4_61339127     ZBoe    C    G        0      0        2 
   4   chr4_61339127     ZGre    C    G        0      0        2 
   4   chr4_61339127     ZHar    C    G        0      0        2 
   4   chr4_61339127   Sample    C    G        0      0        2 
   4   chr4_61371774     AAsi    A    C        0      0        2 
   4   chr4_61371774     AKia    A    C        0      0        2 
   4   chr4_61371774     AOna    A    C        0      0        2 
   4   chr4_61371774     ASom    A    C        0      0        2 
   4   chr4_61371774     HCab    A    C        0      0        2 
   4   chr4_61371774     HPrz    A    C      0.5      1        2 
   4   chr4_61371774     ZBoe    A    C        0      0        2 
   4   chr4_61371774     ZGre    A    C        0      0        2 
   4   chr4_61371774     ZHar    A    C        0      0        2 
   4   chr4_61371774   Sample    A    C        0      0        2 
   4   chr4_61376831     AAsi    T    A        0      0        2 
   4   chr4_61376831     AKia    T    A        0      0        2 
   4   chr4_61376831     AOna    T    A        0      0        2 
   4   chr4_61376831     ASom    T    A        0      0        2 
   4   chr4_61376831     HCab    T    A        1      2        2 
   4   chr4_61376831     HPrz    T    A        1      2        2 
   4   chr4_61376831     ZBoe    T    A        0      0        2 
   4   chr4_61376831     ZGre    T    A        0      0        2 
   4   chr4_61376831     ZHar    T    A        0      0        2 
   4   chr4_61376831   Sample    T    A        0      0        2 
   4   chr4_61387164     AAsi    C    A        0      0        2 
   4   chr4_61387164     AKia    C    A        0      0        2 
   4   chr4_61387164     AOna    C    A        0      0        2 
   4   chr4_61387164     ASom    C    A        0      0        2 
   4   chr4_61387164     HCab    C    A        0      0        2 
   4   chr4_61387164     HPrz    C    A        0      0        2 
   4   chr4_61387164     ZBoe    C    A      0.5      1        2 
   4   chr4_61387164     ZGre    C    A        0      0        2 
   4   chr4_61387164     ZHar    C    A        0      0        2 
   4   chr4_61387164   Sample    C    A        0      0        2 
   4   chr4_61388691     AAsi    G    C        0      0        2 
   4   chr4_61388691     AKia    G    C        1      2        2 
   4   chr4_61388691     AOna    G    C        0      0        2 
   4   chr4_61388691     ASom    G    C        0      0        2 
   4   chr4_61388691     HCab    G    C        0      0        2 
   4   chr4_61388691     HPrz    G    C        0      0        2 
   4   chr4_61388691     ZBoe    G    C        0      0        2 
   4   chr4_61388691     ZGre    G    C        0      0        2 
   4   chr4_61388691     ZHar    G    C        0      0        2 
   4   chr4_61388691   Sample    G    C        0      0        2 
   4   chr4_61391972     AAsi    T    A        0      0        2 
   4   chr4_61391972     AKia    T    A        0      0        2 
   4   chr4_61391972     AOna    T    A        0      0        2 
   4   chr4_61391972     ASom    T    A        0      0        2 
   4   chr4_61391972     HCab    T    A      0.5      1        2 
   4   chr4_61391972     HPrz    T    A      0.5      1        2 
   4   chr4_61391972     ZBoe    T    A        0      0        2 
   4   chr4_61391972     ZGre    T    A        0      0        2 
   4   chr4_61391972     ZHar    T    A        0      0        2 
   4   chr4_61391972   Sample    T    A        0      0        2 
   4   chr4_61410199     AAsi    C    G        0      0        2 
   4   chr4_61410199     AKia    C    G        0      0        2 
   4   chr4_61410199     AOna    C    G        0      0        2 
   4   chr4_61410199     ASom    C    G        0      0        2 
   4   chr4_61410199     HCab    C    G        0      0        2 
   4   chr4_61410199     HPrz    C    G      0.5      1        2 
   4   chr4_61410199     ZBoe    C    G        0      0        2 
   4   chr4_61410199     ZGre    C    G        0      0        2 
   4   chr4_61410199     ZHar    C    G        0      0        2 
   4   chr4_61410199   Sample    C    G        0      0        2 
   4   chr4_61410891     AAsi    T    G        0      0        2 
   4   chr4_61410891     AKia    T    G        0      0        2 
   4   chr4_61410891     AOna    T    G        0      0        2 
   4   chr4_61410891     ASom    T    G        0      0        2 
   4   chr4_61410891     HCab    T    G        0      0        2 
   4   chr4_61410891     HPrz    T    G        0      0        2 
   4   chr4_61410891     ZBoe    T    G      0.5      1        2 
   4   chr4_61410891     ZGre    T    G        0      0        2 
   4   chr4_61410891     ZHar    T    G        0      0        2 
   4   chr4_61410891   Sample    T    G        0      0        2 
   4   chr4_61413184     AAsi    G    C      0.5      1        2 
   4   chr4_61413184     AKia    G    C        0      0        2 
   4   chr4_61413184     AOna    G    C        0      0        2 
   4   chr4_61413184     ASom    G    C        0      0        2 
   4   chr4_61413184     HCab    G    C        0      0        2 
   4   chr4_61413184     HPrz    G    C        0      0        2 
   4   chr4_61413184     ZBoe    G    C        0      0        2 
   4   chr4_61413184     ZGre    G    C        0      0        2 
   4   chr4_61413184     ZHar    G    C        0      0        2 
   4   chr4_61413184   Sample    G    C        0      0        2 
   4   chr4_61414659     AAsi    G    T        0      0        2 
   4   chr4_61414659     AKia    G    T        0      0        2 
   4   chr4_61414659     AOna    G    T        0      0        2 
   4   chr4_61414659     ASom    G    T        0      0        2 
   4   chr4_61414659     HCab    G    T        1      2        2 
   4   chr4_61414659     HPrz    G    T        1      2        2 
   4   chr4_61414659     ZBoe    G    T        0      0        2 
   4   chr4_61414659     ZGre    G    T        0      0        2 
   4   chr4_61414659     ZHar    G    T        0      0        2 
   4   chr4_61414659   Sample    G    T        0      0        2 
   4   chr4_61423107     AAsi    C    G        0      0        2 
   4   chr4_61423107     AKia    C    G        0      0        2 
   4   chr4_61423107     AOna    C    G        0      0        2 
   4   chr4_61423107     ASom    C    G        0      0        2 
   4   chr4_61423107     HCab    C    G        1      2        2 
   4   chr4_61423107     HPrz    C    G        1      2        2 
   4   chr4_61423107     ZBoe    C    G        0      0        2 
   4   chr4_61423107     ZGre    C    G        0      0        2 
   4   chr4_61423107     ZHar    C    G        0      0        2 
   4   chr4_61423107   Sample    C    G        0      0        2 
   4   chr4_61425753     AAsi    G    T        0      0        2 
   4   chr4_61425753     AKia    G    T        0      0        2 
   4   chr4_61425753     AOna    G    T        0      0        2 
   4   chr4_61425753     ASom    G    T        0      0        2 
   4   chr4_61425753     HCab    G    T        0      0        2 
   4   chr4_61425753     HPrz    G    T        0      0        2 
   4   chr4_61425753     ZBoe    G    T        1      2        2 
   4   chr4_61425753     ZGre    G    T        0      0        2 
   4   chr4_61425753     ZHar    G    T        0      0        2 
   4   chr4_61425753   Sample    G    T        0      0        2 
   4   chr4_61428979     AAsi    C    G        0      0        2 
   4   chr4_61428979     AKia    C    G        0      0        2 
   4   chr4_61428979     AOna    C    G        0      0        2 
   4   chr4_61428979     ASom    C    G        0      0        2 
   4   chr4_61428979     HCab    C    G      0.5      1        2 
   4   chr4_61428979     HPrz    C    G        0      0        2 
   4   chr4_61428979     ZBoe    C    G        0      0        2 
   4   chr4_61428979     ZGre    C    G        0      0        2 
   4   chr4_61428979     ZHar    C    G        0      0        2 
   4   chr4_61428979   Sample    C    G        0      0        2 
   4   chr4_61432572     AAsi    C    G        0      0        2 
   4   chr4_61432572     AKia    C    G        0      0        2 
   4   chr4_61432572     AOna    C    G        0      0        2 
   4   chr4_61432572     ASom    C    G        0      0        2 
   4   chr4_61432572     HCab    C    G        0      0        2 
   4   chr4_61432572     HPrz    C    G        0      0        2 
   4   chr4_61432572     ZBoe    C    G        1      2        2 
   4   chr4_61432572     ZGre    C    G        0      0        2 
   4   chr4_61432572     ZHar    C    G        0      0        2 
   4   chr4_61432572   Sample    C    G        0      0        2 
   4   chr4_61442690     AAsi    C    G        1      2        2 
   4   chr4_61442690     AKia    C    G        0      0        2 
   4   chr4_61442690     AOna    C    G        0      0        2 
   4   chr4_61442690     ASom    C    G        1      2        2 
   4   chr4_61442690     HCab    C    G        0      0        2 
   4   chr4_61442690     HPrz    C    G        0      0        2 
   4   chr4_61442690     ZBoe    C    G        0      0        2 
   4   chr4_61442690     ZGre    C    G        0      0        2 
   4   chr4_61442690     ZHar    C    G        0      0        2 
   4   chr4_61442690   Sample    C    G        1      2        2 
   4   chr4_61476227     AAsi    C    G        0      0        2 
   4   chr4_61476227     AKia    C    G        0      0        2 
   4   chr4_61476227     AOna    C    G        0      0        2 
   4   chr4_61476227     ASom    C    G        0      0        2 
   4   chr4_61476227     HCab    C    G        0      0        2 
   4   chr4_61476227     HPrz    C    G        0      0        2 
   4   chr4_61476227     ZBoe    C    G        0      0        2 
   4   chr4_61476227     ZGre    C    G      0.5      1        2 
   4   chr4_61476227     ZHar    C    G        0      0        2 
   4   chr4_61476227   Sample    C    G        0      0        2 
   4   chr4_61481366     AAsi    C    G        0      0        2 
   4   chr4_61481366     AKia    C    G        0      0        2 
   4   chr4_61481366     AOna    C    G        0      0        2 
   4   chr4_61481366     ASom    C    G        0      0        2 
   4   chr4_61481366     HCab    C    G        0      0        2 
   4   chr4_61481366     HPrz    C    G        0      0        2 
   4   chr4_61481366     ZBoe    C    G        0      0        2 
   4   chr4_61481366     ZGre    C    G      0.5      1        2 
   4   chr4_61481366     ZHar    C    G        0      0        2 
   4   chr4_61481366   Sample    C    G        0      0        2 
   4   chr4_61484826     AAsi    A    C        0      0        2 
   4   chr4_61484826     AKia    A    C        0      0        2 
   4   chr4_61484826     AOna    A    C        0      0        2 
   4   chr4_61484826     ASom    A    C        0      0        2 
   4   chr4_61484826     HCab    A    C        0      0        2 
   4   chr4_61484826     HPrz    A    C        0      0        2 
   4   chr4_61484826     ZBoe    A    C      0.5      1        2 
   4   chr4_61484826     ZGre    A    C        1      2        2 
   4   chr4_61484826     ZHar    A    C        0      0        2 
   4   chr4_61484826   Sample    A    C        0      0        2 
   4   chr4_61485812     AAsi    G    C        0      0        2 
   4   chr4_61485812     AKia    G    C        0      0        2 
   4   chr4_61485812     AOna    G    C      0.5      1        2 
   4   chr4_61485812     ASom    G    C        0      0        2 
   4   chr4_61485812     HCab    G    C        0      0        2 
   4   chr4_61485812     HPrz    G    C        0      0        2 
   4   chr4_61485812     ZBoe    G    C        0      0        2 
   4   chr4_61485812     ZGre    G    C        0      0        2 
   4   chr4_61485812     ZHar    G    C        0      0        2 
   4   chr4_61485812   Sample    G    C        0      0        2 
   4   chr4_61492933     AAsi    A    C      0.5      1        2 
   4   chr4_61492933     AKia    A    C        0      0        2 
   4   chr4_61492933     AOna    A    C        0      0        2 
   4   chr4_61492933     ASom    A    C        0      0        2 
   4   chr4_61492933     HCab    A    C        0      0        2 
   4   chr4_61492933     HPrz    A    C        0      0        2 
   4   chr4_61492933     ZBoe    A    C        0      0        2 
   4   chr4_61492933     ZGre    A    C        0      0        2 
   4   chr4_61492933     ZHar    A    C        0      0        2 
   4   chr4_61492933   Sample    A    C        0      0        2 
   4   chr4_61514412     AAsi    A    T        0      0        2 
   4   chr4_61514412     AKia    A    T        0      0        2 
   4   chr4_61514412     AOna    A    T        0      0        2 
   4   chr4_61514412     ASom    A    T        0      0        2 
   4   chr4_61514412     HCab    A    T        1      2        2 
   4   chr4_61514412     HPrz    A    T        1      2        2 
   4   chr4_61514412     ZBoe    A    T        0      0        2 
   4   chr4_61514412     ZGre    A    T        0      0        2 
   4   chr4_61514412     ZHar    A    T        0      0        2 
   4   chr4_61514412   Sample    A    T        0      0        2 
   4   chr4_61516531     AAsi    A    C        1      2        2 
   4   chr4_61516531     AKia    A    C        0      0        2 
   4   chr4_61516531     AOna    A    C        0      0        2 
   4   chr4_61516531     ASom    A    C        1      2        2 
   4   chr4_61516531     HCab    A    C        0      0        2 
   4   chr4_61516531     HPrz    A    C        0      0        2 
   4   chr4_61516531     ZBoe    A    C        0      0        2 
   4   chr4_61516531     ZGre    A    C        0      0        2 
   4   chr4_61516531     ZHar    A    C        0      0        2 
   4   chr4_61516531   Sample    A    C        1      2        2 
   4   chr4_61545484     AAsi    A    C        0      0        2 
   4   chr4_61545484     AKia    A    C        0      0        2 
   4   chr4_61545484     AOna    A    C      0.5      1        2 
   4   chr4_61545484     ASom    A    C        0      0        2 
   4   chr4_61545484     HCab    A    C        0      0        2 
   4   chr4_61545484     HPrz    A    C        0      0        2 
   4   chr4_61545484     ZBoe    A    C        0      0        2 
   4   chr4_61545484     ZGre    A    C        0      0        2 
   4   chr4_61545484     ZHar    A    C        0      0        2 
   4   chr4_61545484   Sample    A    C        0      0        2 
   4   chr4_61577583     AAsi    T    G        0      0        2 
   4   chr4_61577583     AKia    T    G        1      2        2 
   4   chr4_61577583     AOna    T    G        0      0        2 
   4   chr4_61577583     ASom    T    G        0      0        2 
   4   chr4_61577583     HCab    T    G        0      0        2 
   4   chr4_61577583     HPrz    T    G        0      0        2 
   4   chr4_61577583     ZBoe    T    G        0      0        2 
   4   chr4_61577583     ZGre    T    G        0      0        2 
   4   chr4_61577583     ZHar    T    G        0      0        2 
   4   chr4_61577583   Sample    T    G        0      0        2 
   4   chr4_61581491     AAsi    G    C        0      0        2 
   4   chr4_61581491     AKia    G    C        0      0        2 
   4   chr4_61581491     AOna    G    C        0      0        2 
   4   chr4_61581491     ASom    G    C        0      0        2 
   4   chr4_61581491     HCab    G    C        0      0        2 
   4   chr4_61581491     HPrz    G    C        0      0        2 
   4   chr4_61581491     ZBoe    G    C      0.5      1        2 
   4   chr4_61581491     ZGre    G    C        0      0        2 
   4   chr4_61581491     ZHar    G    C        0      0        2 
   4   chr4_61581491   Sample    G    C        0      0        2 
   4   chr4_61609541     AAsi    G    C        0      0        2 
   4   chr4_61609541     AKia    G    C        1      2        2 
   4   chr4_61609541     AOna    G    C      0.5      1        2 
   4   chr4_61609541     ASom    G    C        0      0        2 
   4   chr4_61609541     HCab    G    C        0      0        2 
   4   chr4_61609541     HPrz    G    C        0      0        2 
   4   chr4_61609541     ZBoe    G    C        0      0        2 
   4   chr4_61609541     ZGre    G    C        0      0        2 
   4   chr4_61609541     ZHar    G    C        0      0        2 
   4   chr4_61609541   Sample    G    C        0      0        2 
   4   chr4_61615736     AAsi    G    T        0      0        2 
   4   chr4_61615736     AKia    G    T      0.5      1        2 
   4   chr4_61615736     AOna    G    T        0      0        2 
   4   chr4_61615736     ASom    G    T        0      0        2 
   4   chr4_61615736     HCab    G    T        0      0        2 
   4   chr4_61615736     HPrz    G    T        0      0        2 
   4   chr4_61615736     ZBoe    G    T        0      0        2 
   4   chr4_61615736     ZGre    G    T        0      0        2 
   4   chr4_61615736     ZHar    G    T        0      0        2 
   4   chr4_61615736   Sample    G    T        0      0        2 
   4   chr4_61616472     AAsi    C    G      0.5      1        2 
   4   chr4_61616472     AKia    C    G        0      0        2 
   4   chr4_61616472     AOna    C    G        0      0        2 
   4   chr4_61616472     ASom    C    G        1      2        2 
   4   chr4_61616472     HCab    C    G        0      0        2 
   4   chr4_61616472     HPrz    C    G        0      0        2 
   4   chr4_61616472     ZBoe    C    G        0      0        2 
   4   chr4_61616472     ZGre    C    G        0      0        2 
   4   chr4_61616472     ZHar    C    G        0      0        2 
   4   chr4_61616472   Sample    C    G        0      0        2 
   4   chr4_61647609     AAsi    T    A        0      0        2 
   4   chr4_61647609     AKia    T    A        0      0        2 
   4   chr4_61647609     AOna    T    A      0.5      1        2 
   4   chr4_61647609     ASom    T    A        0      0        2 
   4   chr4_61647609     HCab    T    A        0      0        2 
   4   chr4_61647609     HPrz    T    A        0      0        2 
   4   chr4_61647609     ZBoe    T    A        0      0        2 
   4   chr4_61647609     ZGre    T    A        0      0        2 
   4   chr4_61647609     ZHar    T    A        0      0        2 
   4   chr4_61647609   Sample    T    A        0      0        2 
   4   chr4_61680161     AAsi    T    A        0      0        2 
   4   chr4_61680161     AKia    T    A        0      0        2 
   4   chr4_61680161     AOna    T    A        1      2        2 
   4   chr4_61680161     ASom    T    A        0      0        2 
   4   chr4_61680161     HCab    T    A        0      0        2 
   4   chr4_61680161     HPrz    T    A        0      0        2 
   4   chr4_61680161     ZBoe    T    A        0      0        2 
   4   chr4_61680161     ZGre    T    A        0      0        2 
   4   chr4_61680161     ZHar    T    A        0      0        2 
   4   chr4_61680161   Sample    T    A        0      0        2 
   4   chr4_61722387     AAsi    G    T        0      0        2 
   4   chr4_61722387     AKia    G    T        0      0        2 
   4   chr4_61722387     AOna    G    T        0      0        2 
   4   chr4_61722387     ASom    G    T        0      0        2 
   4   chr4_61722387     HCab    G    T        0      0        2 
   4   chr4_61722387     HPrz    G    T      0.5      1        2 
   4   chr4_61722387     ZBoe    G    T        0      0        2 
   4   chr4_61722387     ZGre    G    T        0      0        2 
   4   chr4_61722387     ZHar    G    T        0      0        2 
   4   chr4_61722387   Sample    G    T        0      0        2 
   4   chr4_61760536     AAsi    C    G        1      2        2 
   4   chr4_61760536     AKia    C    G        0      0        2 
   4   chr4_61760536     AOna    C    G        0      0        2 
   4   chr4_61760536     ASom    C    G        1      2        2 
   4   chr4_61760536     HCab    C    G        0      0        2 
   4   chr4_61760536     HPrz    C    G        0      0        2 
   4   chr4_61760536     ZBoe    C    G        0      0        2 
   4   chr4_61760536     ZGre    C    G        0      0        2 
   4   chr4_61760536     ZHar    C    G        0      0        2 
   4   chr4_61760536   Sample    C    G        1      2        2 
   4   chr4_61762870     AAsi    A    C        0      0        2 
   4   chr4_61762870     AKia    A    C        0      0        2 
   4   chr4_61762870     AOna    A    C      0.5      1        2 
   4   chr4_61762870     ASom    A    C        0      0        2 
   4   chr4_61762870     HCab    A    C        0      0        2 
   4   chr4_61762870     HPrz    A    C        0      0        2 
   4   chr4_61762870     ZBoe    A    C        0      0        2 
   4   chr4_61762870     ZGre    A    C        0      0        2 
   4   chr4_61762870     ZHar    A    C        0      0        2 
   4   chr4_61762870   Sample    A    C        0      0        2 
   4   chr4_61766391     AAsi    A    T        0      0        2 
   4   chr4_61766391     AKia    A    T        0      0        2 
   4   chr4_61766391     AOna    A    T      0.5      1        2 
   4   chr4_61766391     ASom    A    T        0      0        2 
   4   chr4_61766391     HCab    A    T        0      0        2 
   4   chr4_61766391     HPrz    A    T        0      0        2 
   4   chr4_61766391     ZBoe    A    T        0      0        2 
   4   chr4_61766391     ZGre    A    T        0      0        2 
   4   chr4_61766391     ZHar    A    T        0      0        2 
   4   chr4_61766391   Sample    A    T        0      0        2 
   4   chr4_61784790     AAsi    A    C        0      0        2 
   4   chr4_61784790     AKia    A    C        1      2        2 
   4   chr4_61784790     AOna    A    C        1      2        2 
   4   chr4_61784790     ASom    A    C        0      0        2 
   4   chr4_61784790     HCab    A    C        0      0        2 
   4   chr4_61784790     HPrz    A    C        0      0        2 
   4   chr4_61784790     ZBoe    A    C        0      0        2 
   4   chr4_61784790     ZGre    A    C        0      0        2 
   4   chr4_61784790     ZHar    A    C        0      0        2 
   4   chr4_61784790   Sample    A    C        0      0        2 
   4   chr4_61784963     AAsi    G    T        0      0        2 
   4   chr4_61784963     AKia    G    T        0      0        2 
   4   chr4_61784963     AOna    G    T        0      0        2 
   4   chr4_61784963     ASom    G    T        0      0        2 
   4   chr4_61784963     HCab    G    T        1      2        2 
   4   chr4_61784963     HPrz    G    T        1      2        2 
   4   chr4_61784963     ZBoe    G    T        0      0        2 
   4   chr4_61784963     ZGre    G    T        0      0        2 
   4   chr4_61784963     ZHar    G    T        0      0        2 
   4   chr4_61784963   Sample    G    T        0      0        2 
   4   chr4_61802190     AAsi    C    A      0.5      1        2 
   4   chr4_61802190     AKia    C    A        0      0        2 
   4   chr4_61802190     AOna    C    A        0      0        2 
   4   chr4_61802190     ASom    C    A        0      0        2 
   4   chr4_61802190     HCab    C    A        0      0        2 
   4   chr4_61802190     HPrz    C    A        0      0        2 
   4   chr4_61802190     ZBoe    C    A        0      0        2 
   4   chr4_61802190     ZGre    C    A        0      0        2 
   4   chr4_61802190     ZHar    C    A        0      0        2 
   4   chr4_61802190   Sample    C    A        0      0        2 
   4   chr4_61803568     AAsi    C    G        0      0        2 
   4   chr4_61803568     AKia    C    G        0      0        2 
   4   chr4_61803568     AOna    C    G        0      0        2 
   4   chr4_61803568     ASom    C    G        0      0        2 
   4   chr4_61803568     HCab    C    G        0      0        2 
   4   chr4_61803568     HPrz    C    G        0      0        2 
   4   chr4_61803568     ZBoe    C    G      0.5      1        2 
   4   chr4_61803568     ZGre    C    G        0      0        2 
   4   chr4_61803568     ZHar    C    G        0      0        2 
   4   chr4_61803568   Sample    C    G        0      0        2 
   4   chr4_61835617     AAsi    T    A        0      0        2 
   4   chr4_61835617     AKia    T    A        0      0        2 
   4   chr4_61835617     AOna    T    A        0      0        2 
   4   chr4_61835617     ASom    T    A        0      0        2 
   4   chr4_61835617     HCab    T    A        0      0        2 
   4   chr4_61835617     HPrz    T    A        0      0        2 
   4   chr4_61835617     ZBoe    T    A        1      2        2 
   4   chr4_61835617     ZGre    T    A        0      0        2 
   4   chr4_61835617     ZHar    T    A        0      0        2 
   4   chr4_61835617   Sample    T    A        0      0        2 
   4   chr4_61874361     AAsi    A    C        0      0        2 
   4   chr4_61874361     AKia    A    C        0      0        2 
   4   chr4_61874361     AOna    A    C        0      0        2 
   4   chr4_61874361     ASom    A    C        0      0        2 
   4   chr4_61874361     HCab    A    C        1      2        2 
   4   chr4_61874361     HPrz    A    C        1      2        2 
   4   chr4_61874361     ZBoe    A    C        0      0        2 
   4   chr4_61874361     ZGre    A    C        0      0        2 
   4   chr4_61874361     ZHar    A    C        0      0        2 
   4   chr4_61874361   Sample    A    C        0      0        2 
   4   chr4_61913184     AAsi    G    C        0      0        2 
   4   chr4_61913184     AKia    G    C        0      0        2 
   4   chr4_61913184     AOna    G    C      0.5      1        2 
   4   chr4_61913184     ASom    G    C        0      0        2 
   4   chr4_61913184     HCab    G    C        0      0        2 
   4   chr4_61913184     HPrz    G    C        0      0        2 
   4   chr4_61913184     ZBoe    G    C        0      0        2 
   4   chr4_61913184     ZGre    G    C        0      0        2 
   4   chr4_61913184     ZHar    G    C        0      0        2 
   4   chr4_61913184   Sample    G    C        0      0        2 
   4   chr4_61919079     AAsi    C    G        0      0        2 
   4   chr4_61919079     AKia    C    G        0      0        2 
   4   chr4_61919079     AOna    C    G        0      0        2 
   4   chr4_61919079     ASom    C    G        0      0        2 
   4   chr4_61919079     HCab    C    G        0      0        2 
   4   chr4_61919079     HPrz    C    G        0      0        2 
   4   chr4_61919079     ZBoe    C    G      0.5      1        2 
   4   chr4_61919079     ZGre    C    G        0      0        2 
   4   chr4_61919079     ZHar    C    G        0      0        2 
   4   chr4_61919079   Sample    C    G        0      0        2 
   4   chr4_61926991     AAsi    G    T        0      0        2 
   4   chr4_61926991     AKia    G    T        0      0        2 
   4   chr4_61926991     AOna    G    T        0      0        2 
   4   chr4_61926991     ASom    G    T        0      0        2 
   4   chr4_61926991     HCab    G    T        1      2        2 
   4   chr4_61926991     HPrz    G    T        1      2        2 
   4   chr4_61926991     ZBoe    G    T        0      0        2 
   4   chr4_61926991     ZGre    G    T        0      0        2 
   4   chr4_61926991     ZHar    G    T        0      0        2 
   4   chr4_61926991   Sample    G    T        0      0        2 
   4   chr4_61933523     AAsi    A    T        0      0        2 
   4   chr4_61933523     AKia    A    T        0      0        2 
   4   chr4_61933523     AOna    A    T        0      0        2 
   4   chr4_61933523     ASom    A    T        0      0        2 
   4   chr4_61933523     HCab    A    T        1      2        2 
   4   chr4_61933523     HPrz    A    T        1      2        2 
   4   chr4_61933523     ZBoe    A    T        0      0        2 
   4   chr4_61933523     ZGre    A    T        0      0        2 
   4   chr4_61933523     ZHar    A    T        0      0        2 
   4   chr4_61933523   Sample    A    T        0      0        2 
   4   chr4_61957739     AAsi    G    C        0      0        2 
   4   chr4_61957739     AKia    G    C        0      0        2 
   4   chr4_61957739     AOna    G    C        0      0        2 
   4   chr4_61957739     ASom    G    C        0      0        2 
   4   chr4_61957739     HCab    G    C        0      0        2 
   4   chr4_61957739     HPrz    G    C        0      0        2 
   4   chr4_61957739     ZBoe    G    C        0      0        2 
   4   chr4_61957739     ZGre    G    C        1      2        2 
   4   chr4_61957739     ZHar    G    C        0      0        2 
   4   chr4_61957739   Sample    G    C        0      0        2 
   4   chr4_61963689     AAsi    C    G        0      0        2 
   4   chr4_61963689     AKia    C    G        0      0        2 
   4   chr4_61963689     AOna    C    G        0      0        2 
   4   chr4_61963689     ASom    C    G        0      0        2 
   4   chr4_61963689     HCab    C    G        0      0        2 
   4   chr4_61963689     HPrz    C    G        0      0        2 
   4   chr4_61963689     ZBoe    C    G        0      0        2 
   4   chr4_61963689     ZGre    C    G        0      0        2 
   4   chr4_61963689     ZHar    C    G        1      2        2 
   4   chr4_61963689   Sample    C    G        0      0        2 
   4   chr4_61991539     AAsi    C    G        1      2        2 
   4   chr4_61991539     AKia    C    G        0      0        2 
   4   chr4_61991539     AOna    C    G        0      0        2 
   4   chr4_61991539     ASom    C    G        1      2        2 
   4   chr4_61991539     HCab    C    G        0      0        2 
   4   chr4_61991539     HPrz    C    G        0      0        2 
   4   chr4_61991539     ZBoe    C    G        0      0        2 
   4   chr4_61991539     ZGre    C    G        0      0        2 
   4   chr4_61991539     ZHar    C    G        0      0        2 
   4   chr4_61991539   Sample    C    G        1      2        2 
   4   chr4_62006977     AAsi    T    A        0      0        2 
   4   chr4_62006977     AKia    T    A        0      0        2 
   4   chr4_62006977     AOna    T    A        0      0        2 
   4   chr4_62006977     ASom    T    A        0      0        2 
   4   chr4_62006977     HCab    T    A        0      0        2 
   4   chr4_62006977     HPrz    T    A        0      0        2 
   4   chr4_62006977     ZBoe    T    A        0      0        2 
   4   chr4_62006977     ZGre    T    A      0.5      1        2 
   4   chr4_62006977     ZHar    T    A        0      0        2 
   4   chr4_62006977   Sample    T    A        0      0        2 
   4   chr4_62009081     AAsi    G    T        0      0        2 
   4   chr4_62009081     AKia    G    T        0      0        2 
   4   chr4_62009081     AOna    G    T        0      0        2 
   4   chr4_62009081     ASom    G    T        0      0        2 
   4   chr4_62009081     HCab    G    T        0      0        2 
   4   chr4_62009081     HPrz    G    T        0      0        2 
   4   chr4_62009081     ZBoe    G    T        0      0        2 
   4   chr4_62009081     ZGre    G    T        0      0        2 
   4   chr4_62009081     ZHar    G    T      0.5      1        2 
   4   chr4_62009081   Sample    G    T        0      0        2 
   4   chr4_62029879     AAsi    A    T        0      0        2 
   4   chr4_62029879     AKia    A    T        0      0        2 
   4   chr4_62029879     AOna    A    T        0      0        2 
   4   chr4_62029879     ASom    A    T        0      0        2 
   4   chr4_62029879     HCab    A    T        0      0        2 
   4   chr4_62029879     HPrz    A    T        0      0        2 
   4   chr4_62029879     ZBoe    A    T      0.5      1        2 
   4   chr4_62029879     ZGre    A    T        0      0        2 
   4   chr4_62029879     ZHar    A    T        0      0        2 
   4   chr4_62029879   Sample    A    T        0      0        2 
   4   chr4_62069098     AAsi    G    C        0      0        2 
   4   chr4_62069098     AKia    G    C        0      0        2 
   4   chr4_62069098     AOna    G    C      0.5      1        2 
   4   chr4_62069098     ASom    G    C        0      0        2 
   4   chr4_62069098     HCab    G    C        0      0        2 
   4   chr4_62069098     HPrz    G    C        0      0        2 
   4   chr4_62069098     ZBoe    G    C        0      0        2 
   4   chr4_62069098     ZGre    G    C        0      0        2 
   4   chr4_62069098     ZHar    G    C        0      0        2 
   4   chr4_62069098   Sample    G    C        0      0        2 
   4   chr4_62090290     AAsi    T    A        0      0        2 
   4   chr4_62090290     AKia    T    A        0      0        2 
   4   chr4_62090290     AOna    T    A      0.5      1        2 
   4   chr4_62090290     ASom    T    A        0      0        2 
   4   chr4_62090290     HCab    T    A        0      0        2 
   4   chr4_62090290     HPrz    T    A        0      0        2 
   4   chr4_62090290     ZBoe    T    A        0      0        2 
   4   chr4_62090290     ZGre    T    A        0      0        2 
   4   chr4_62090290     ZHar    T    A        0      0        2 
   4   chr4_62090290   Sample    T    A        0      0        2 
   4   chr4_62139252     AAsi    A    C        0      0        2 
   4   chr4_62139252     AKia    A    C        0      0        2 
   4   chr4_62139252     AOna    A    C        0      0        2 
   4   chr4_62139252     ASom    A    C      0.5      1        2 
   4   chr4_62139252     HCab    A    C        0      0        2 
   4   chr4_62139252     HPrz    A    C        0      0        2 
   4   chr4_62139252     ZBoe    A    C        0      0        2 
   4   chr4_62139252     ZGre    A    C        0      0        2 
   4   chr4_62139252     ZHar    A    C        0      0        2 
   4   chr4_62139252   Sample    A    C        0      0        2 
   4   chr4_62151681     AAsi    A    T        1      2        2 
   4   chr4_62151681     AKia    A    T        0      0        2 
   4   chr4_62151681     AOna    A    T        0      0        2 
   4   chr4_62151681     ASom    A    T        1      2        2 
   4   chr4_62151681     HCab    A    T        0      0        2 
   4   chr4_62151681     HPrz    A    T        0      0        2 
   4   chr4_62151681     ZBoe    A    T        0      0        2 
   4   chr4_62151681     ZGre    A    T        0      0        2 
   4   chr4_62151681     ZHar    A    T        0      0        2 
   4   chr4_62151681   Sample    A    T        1      2        2 
   4   chr4_62152455     AAsi    C    G        0      0        2 
   4   chr4_62152455     AKia    C    G        0      0        2 
   4   chr4_62152455     AOna    C    G        0      0        2 
   4   chr4_62152455     ASom    C    G        0      0        2 
   4   chr4_62152455     HCab    C    G        1      2        2 
   4   chr4_62152455     HPrz    C    G        1      2        2 
   4   chr4_62152455     ZBoe    C    G        0      0        2 
   4   chr4_62152455     ZGre    C    G        0      0        2 
   4   chr4_62152455     ZHar    C    G        0      0        2 
   4   chr4_62152455   Sample    C    G        0      0        2 
   4   chr4_62177670     AAsi    A    C        0      0        2 
   4   chr4_62177670     AKia    A    C        0      0        2 
   4   chr4_62177670     AOna    A    C        0      0        2 
   4   chr4_62177670     ASom    A    C        0      0        2 
   4   chr4_62177670     HCab    A    C        0      0        2 
   4   chr4_62177670     HPrz    A    C        0      0        2 
   4   chr4_62177670     ZBoe    A    C        0      0        2 
   4   chr4_62177670     ZGre    A    C        0      0        2 
   4   chr4_62177670     ZHar    A    C      0.5      1        2 
   4   chr4_62177670   Sample    A    C        0      0        2 
   4   chr4_62214892     AAsi    C    A        0      0        2 
   4   chr4_62214892     AKia    C    A        0      0        2 
   4   chr4_62214892     AOna    C    A      0.5      1        2 
   4   chr4_62214892     ASom    C    A        0      0        2 
   4   chr4_62214892     HCab    C    A        0      0        2 
   4   chr4_62214892     HPrz    C    A        0      0        2 
   4   chr4_62214892     ZBoe    C    A        0      0        2 
   4   chr4_62214892     ZGre    C    A        0      0        2 
   4   chr4_62214892     ZHar    C    A        0      0        2 
   4   chr4_62214892   Sample    C    A        0      0        2 
   4   chr4_62225041     AAsi    A    T        0      0        2 
   4   chr4_62225041     AKia    A    T        0      0        2 
   4   chr4_62225041     AOna    A    T        0      0        2 
   4   chr4_62225041     ASom    A    T        0      0        2 
   4   chr4_62225041     HCab    A    T        1      2        2 
   4   chr4_62225041     HPrz    A    T        1      2        2 
   4   chr4_62225041     ZBoe    A    T        0      0        2 
   4   chr4_62225041     ZGre    A    T        0      0        2 
   4   chr4_62225041     ZHar    A    T        0      0        2 
   4   chr4_62225041   Sample    A    T        0      0        2 
   4   chr4_62240259     AAsi    C    G        0      0        2 
   4   chr4_62240259     AKia    C    G        0      0        2 
   4   chr4_62240259     AOna    C    G        0      0        2 
   4   chr4_62240259     ASom    C    G        0      0        2 
   4   chr4_62240259     HCab    C    G        0      0        2 
   4   chr4_62240259     HPrz    C    G        0      0        2 
   4   chr4_62240259     ZBoe    C    G      0.5      1        2 
   4   chr4_62240259     ZGre    C    G        0      0        2 
   4   chr4_62240259     ZHar    C    G        0      0        2 
   4   chr4_62240259   Sample    C    G        0      0        2 
   4   chr4_62277225     AAsi    A    C        0      0        2 
   4   chr4_62277225     AKia    A    C        0      0        2 
   4   chr4_62277225     AOna    A    C        0      0        2 
   4   chr4_62277225     ASom    A    C        0      0        2 
   4   chr4_62277225     HCab    A    C        1      2        2 
   4   chr4_62277225     HPrz    A    C        1      2        2 
   4   chr4_62277225     ZBoe    A    C        0      0        2 
   4   chr4_62277225     ZGre    A    C        0      0        2 
   4   chr4_62277225     ZHar    A    C        0      0        2 
   4   chr4_62277225   Sample    A    C        0      0        2 
   4   chr4_62292668     AAsi    A    C        0      0        2 
   4   chr4_62292668     AKia    A    C        0      0        2 
   4   chr4_62292668     AOna    A    C        1      2        2 
   4   chr4_62292668     ASom    A    C        0      0        2 
   4   chr4_62292668     HCab    A    C        1      2        2 
   4   chr4_62292668     HPrz    A    C        1      2        2 
   4   chr4_62292668     ZBoe    A    C        0      0        2 
   4   chr4_62292668     ZGre    A    C        0      0        2 
   4   chr4_62292668     ZHar    A    C        0      0        2 
   4   chr4_62292668   Sample    A    C        0      0        2 
   4   chr4_62297293     AAsi    G    T        0      0        2 
   4   chr4_62297293     AKia    G    T        0      0        2 
   4   chr4_62297293     AOna    G    T        1      2        2 
   4   chr4_62297293     ASom    G    T        0      0        2 
   4   chr4_62297293     HCab    G    T        0      0        2 
   4   chr4_62297293     HPrz    G    T        0      0        2 
   4   chr4_62297293     ZBoe    G    T        0      0        2 
   4   chr4_62297293     ZGre    G    T        0      0        2 
   4   chr4_62297293     ZHar    G    T        0      0        2 
   4   chr4_62297293   Sample    G    T        0      0        2 
   4   chr4_62307501     AAsi    A    C        0      0        2 
   4   chr4_62307501     AKia    A    C        0      0        2 
   4   chr4_62307501     AOna    A    C        0      0        2 
   4   chr4_62307501     ASom    A    C        0      0        2 
   4   chr4_62307501     HCab    A    C        0      0        2 
   4   chr4_62307501     HPrz    A    C        0      0        2 
   4   chr4_62307501     ZBoe    A    C      0.5      1        2 
   4   chr4_62307501     ZGre    A    C        0      0        2 
   4   chr4_62307501     ZHar    A    C        0      0        2 
   4   chr4_62307501   Sample    A    C        0      0        2 
   4   chr4_62314080     AAsi    T    G        0      0        2 
   4   chr4_62314080     AKia    T    G        0      0        2 
   4   chr4_62314080     AOna    T    G        0      0        2 
   4   chr4_62314080     ASom    T    G        0      0        2 
   4   chr4_62314080     HCab    T    G        0      0        2 
   4   chr4_62314080     HPrz    T    G        0      0        2 
   4   chr4_62314080     ZBoe    T    G        0      0        2 
   4   chr4_62314080     ZGre    T    G        0      0        2 
   4   chr4_62314080     ZHar    T    G      0.5      1        2 
   4   chr4_62314080   Sample    T    G        0      0        2 
   4   chr4_62336932     AAsi    A    C        0      0        2 
   4   chr4_62336932     AKia    A    C        0      0        2 
   4   chr4_62336932     AOna    A    C        0      0        2 
   4   chr4_62336932     ASom    A    C        0      0        2 
   4   chr4_62336932     HCab    A    C        1      2        2 
   4   chr4_62336932     HPrz    A    C        1      2        2 
   4   chr4_62336932     ZBoe    A    C        0      0        2 
   4   chr4_62336932     ZGre    A    C        0      0        2 
   4   chr4_62336932     ZHar    A    C        0      0        2 
   4   chr4_62336932   Sample    A    C        0      0        2 
   4   chr4_62341797     AAsi    A    T        0      0        2 
   4   chr4_62341797     AKia    A    T        1      2        2 
   4   chr4_62341797     AOna    A    T        1      2        2 
   4   chr4_62341797     ASom    A    T        0      0        2 
   4   chr4_62341797     HCab    A    T        1      2        2 
   4   chr4_62341797     HPrz    A    T        1      2        2 
   4   chr4_62341797     ZBoe    A    T        0      0        2 
   4   chr4_62341797     ZGre    A    T        0      0        2 
   4   chr4_62341797     ZHar    A    T        0      0        2 
   4   chr4_62341797   Sample    A    T        0      0        2 
   4   chr4_62374260     AAsi    A    T        0      0        2 
   4   chr4_62374260     AKia    A    T        0      0        2 
   4   chr4_62374260     AOna    A    T        0      0        2 
   4   chr4_62374260     ASom    A    T        0      0        2 
   4   chr4_62374260     HCab    A    T        0      0        2 
   4   chr4_62374260     HPrz    A    T        0      0        2 
   4   chr4_62374260     ZBoe    A    T      0.5      1        2 
   4   chr4_62374260     ZGre    A    T        0      0        2 
   4   chr4_62374260     ZHar    A    T        0      0        2 
   4   chr4_62374260   Sample    A    T        0      0        2 
   4   chr4_62388448     AAsi    C    G        0      0        2 
   4   chr4_62388448     AKia    C    G      0.5      1        2 
   4   chr4_62388448     AOna    C    G        0      0        2 
   4   chr4_62388448     ASom    C    G        0      0        2 
   4   chr4_62388448     HCab    C    G        0      0        2 
   4   chr4_62388448     HPrz    C    G        0      0        2 
   4   chr4_62388448     ZBoe    C    G        0      0        2 
   4   chr4_62388448     ZGre    C    G        0      0        2 
   4   chr4_62388448     ZHar    C    G        0      0        2 
   4   chr4_62388448   Sample    C    G        0      0        2 
   4   chr4_62393224     AAsi    G    C        0      0        2 
   4   chr4_62393224     AKia    G    C        0      0        2 
   4   chr4_62393224     AOna    G    C        0      0        2 
   4   chr4_62393224     ASom    G    C        0      0        2 
   4   chr4_62393224     HCab    G    C        0      0        2 
   4   chr4_62393224     HPrz    G    C      0.5      1        2 
   4   chr4_62393224     ZBoe    G    C        0      0        2 
   4   chr4_62393224     ZGre    G    C        0      0        2 
   4   chr4_62393224     ZHar    G    C        0      0        2 
   4   chr4_62393224   Sample    G    C        0      0        2 
   4   chr4_62395757     AAsi    C    A        0      0        2 
   4   chr4_62395757     AKia    C    A        0      0        2 
   4   chr4_62395757     AOna    C    A        0      0        2 
   4   chr4_62395757     ASom    C    A        0      0        2 
   4   chr4_62395757     HCab    C    A        1      2        2 
   4   chr4_62395757     HPrz    C    A        1      2        2 
   4   chr4_62395757     ZBoe    C    A        0      0        2 
   4   chr4_62395757     ZGre    C    A        0      0        2 
   4   chr4_62395757     ZHar    C    A        0      0        2 
   4   chr4_62395757   Sample    C    A        0      0        2 
   4   chr4_62432115     AAsi    A    T      0.5      1        2 
   4   chr4_62432115     AKia    A    T        0      0        2 
   4   chr4_62432115     AOna    A    T        0      0        2 
   4   chr4_62432115     ASom    A    T        0      0        2 
   4   chr4_62432115     HCab    A    T        0      0        2 
   4   chr4_62432115     HPrz    A    T        0      0        2 
   4   chr4_62432115     ZBoe    A    T        0      0        2 
   4   chr4_62432115     ZGre    A    T        0      0        2 
   4   chr4_62432115     ZHar    A    T        0      0        2 
   4   chr4_62432115   Sample    A    T        0      0        2 
   4   chr4_62436014     AAsi    T    A        0      0        2 
   4   chr4_62436014     AKia    T    A        0      0        2 
   4   chr4_62436014     AOna    T    A        0      0        2 
   4   chr4_62436014     ASom    T    A        0      0        2 
   4   chr4_62436014     HCab    T    A        1      2        2 
   4   chr4_62436014     HPrz    T    A        0      0        2 
   4   chr4_62436014     ZBoe    T    A        0      0        2 
   4   chr4_62436014     ZGre    T    A        0      0        2 
   4   chr4_62436014     ZHar    T    A        0      0        2 
   4   chr4_62436014   Sample    T    A        0      0        2 
   4   chr4_62438611     AAsi    A    T        0      0        2 
   4   chr4_62438611     AKia    A    T        0      0        2 
   4   chr4_62438611     AOna    A    T        0      0        2 
   4   chr4_62438611     ASom    A    T        0      0        2 
   4   chr4_62438611     HCab    A    T        0      0        2 
   4   chr4_62438611     HPrz    A    T        0      0        2 
   4   chr4_62438611     ZBoe    A    T        0      0        2 
   4   chr4_62438611     ZGre    A    T        0      0        2 
   4   chr4_62438611     ZHar    A    T      0.5      1        2 
   4   chr4_62438611   Sample    A    T        0      0        2 
   4   chr4_62448765     AAsi    C    G        0      0        2 
   4   chr4_62448765     AKia    C    G        0      0        2 
   4   chr4_62448765     AOna    C    G        0      0        2 
   4   chr4_62448765     ASom    C    G        0      0        2 
   4   chr4_62448765     HCab    C    G        0      0        2 
   4   chr4_62448765     HPrz    C    G        0      0        2 
   4   chr4_62448765     ZBoe    C    G      0.5      1        2 
   4   chr4_62448765     ZGre    C    G        0      0        2 
   4   chr4_62448765     ZHar    C    G        0      0        2 
   4   chr4_62448765   Sample    C    G        0      0        2 
   4   chr4_62489783     AAsi    C    G        0      0        2 
   4   chr4_62489783     AKia    C    G        0      0        2 
   4   chr4_62489783     AOna    C    G        0      0        2 
   4   chr4_62489783     ASom    C    G        0      0        2 
   4   chr4_62489783     HCab    C    G        0      0        2 
   4   chr4_62489783     HPrz    C    G        0      0        2 
   4   chr4_62489783     ZBoe    C    G        0      0        2 
   4   chr4_62489783     ZGre    C    G        1      2        2 
   4   chr4_62489783     ZHar    C    G        0      0        2 
   4   chr4_62489783   Sample    C    G        0      0        2 
   4   chr4_62529167     AAsi    G    T        0      0        2 
   4   chr4_62529167     AKia    G    T        0      0        2 
   4   chr4_62529167     AOna    G    T        0      0        2 
   4   chr4_62529167     ASom    G    T        0      0        2 
   4   chr4_62529167     HCab    G    T      0.5      1        2 
   4   chr4_62529167     HPrz    G    T        0      0        2 
   4   chr4_62529167     ZBoe    G    T        0      0        2 
   4   chr4_62529167     ZGre    G    T        0      0        2 
   4   chr4_62529167     ZHar    G    T        0      0        2 
   4   chr4_62529167   Sample    G    T        0      0        2 
   4   chr4_62546313     AAsi    C    G        0      0        2 
   4   chr4_62546313     AKia    C    G        0      0        2 
   4   chr4_62546313     AOna    C    G        0      0        2 
   4   chr4_62546313     ASom    C    G        0      0        2 
   4   chr4_62546313     HCab    C    G        0      0        2 
   4   chr4_62546313     HPrz    C    G        0      0        2 
   4   chr4_62546313     ZBoe    C    G        0      0        2 
   4   chr4_62546313     ZGre    C    G        1      2        2 
   4   chr4_62546313     ZHar    C    G        0      0        2 
   4   chr4_62546313   Sample    C    G        0      0        2 
   4   chr4_62547679     AAsi    C    G        0      0        2 
   4   chr4_62547679     AKia    C    G        0      0        2 
   4   chr4_62547679     AOna    C    G        0      0        2 
   4   chr4_62547679     ASom    C    G        0      0        2 
   4   chr4_62547679     HCab    C    G        1      2        2 
   4   chr4_62547679     HPrz    C    G        1      2        2 
   4   chr4_62547679     ZBoe    C    G        0      0        2 
   4   chr4_62547679     ZGre    C    G        0      0        2 
   4   chr4_62547679     ZHar    C    G        0      0        2 
   4   chr4_62547679   Sample    C    G        0      0        2 
   4   chr4_62566259     AAsi    C    G      0.5      1        2 
   4   chr4_62566259     AKia    C    G        0      0        2 
   4   chr4_62566259     AOna    C    G      0.5      1        2 
   4   chr4_62566259     ASom    C    G        1      2        2 
   4   chr4_62566259     HCab    C    G        0      0        2 
   4   chr4_62566259     HPrz    C    G        0      0        2 
   4   chr4_62566259     ZBoe    C    G        0      0        2 
   4   chr4_62566259     ZGre    C    G        0      0        2 
   4   chr4_62566259     ZHar    C    G        0      0        2 
   4   chr4_62566259   Sample    C    G        0      0        2 
   4   chr4_62574372     AAsi    A    T        0      0        2 
   4   chr4_62574372     AKia    A    T        0      0        2 
   4   chr4_62574372     AOna    A    T        0      0        2 
   4   chr4_62574372     ASom    A    T        0      0        2 
   4   chr4_62574372     HCab    A    T      0.5      1        2 
   4   chr4_62574372     HPrz    A    T        0      0        2 
   4   chr4_62574372     ZBoe    A    T        0      0        2 
   4   chr4_62574372     ZGre    A    T        0      0        2 
   4   chr4_62574372     ZHar    A    T        0      0        2 
   4   chr4_62574372   Sample    A    T        0      0        2 
   4   chr4_62584349     AAsi    C    G        0      0        2 
   4   chr4_62584349     AKia    C    G        0      0        2 
   4   chr4_62584349     AOna    C    G      0.5      1        2 
   4   chr4_62584349     ASom    C    G        0      0        2 
   4   chr4_62584349     HCab    C    G        0      0        2 
   4   chr4_62584349     HPrz    C    G        0      0        2 
   4   chr4_62584349     ZBoe    C    G      0.5      1        2 
   4   chr4_62584349     ZGre    C    G        0      0        2 
   4   chr4_62584349     ZHar    C    G        1      2        2 
   4   chr4_62584349   Sample    C    G        0      0        2 
   4   chr4_62614150     AAsi    A    C        0      0        2 
   4   chr4_62614150     AKia    A    C        0      0        2 
   4   chr4_62614150     AOna    A    C        0      0        2 
   4   chr4_62614150     ASom    A    C        0      0        2 
   4   chr4_62614150     HCab    A    C        1      2        2 
   4   chr4_62614150     HPrz    A    C        1      2        2 
   4   chr4_62614150     ZBoe    A    C        0      0        2 
   4   chr4_62614150     ZGre    A    C        0      0        2 
   4   chr4_62614150     ZHar    A    C        0      0        2 
   4   chr4_62614150   Sample    A    C        0      0        2 
   4   chr4_62615118     AAsi    G    T        0      0        2 
   4   chr4_62615118     AKia    G    T        0      0        2 
   4   chr4_62615118     AOna    G    T        0      0        2 
   4   chr4_62615118     ASom    G    T        0      0        2 
   4   chr4_62615118     HCab    G    T        0      0        2 
   4   chr4_62615118     HPrz    G    T        0      0        2 
   4   chr4_62615118     ZBoe    G    T        0      0        2 
   4   chr4_62615118     ZGre    G    T        0      0        2 
   4   chr4_62615118     ZHar    G    T        1      2        2 
   4   chr4_62615118   Sample    G    T        0      0        2 
   4   chr4_62628624     AAsi    G    C        1      2        2 
   4   chr4_62628624     AKia    G    C        0      0        2 
   4   chr4_62628624     AOna    G    C        1      2        2 
   4   chr4_62628624     ASom    G    C        1      2        2 
   4   chr4_62628624     HCab    G    C        0      0        2 
   4   chr4_62628624     HPrz    G    C        0      0        2 
   4   chr4_62628624     ZBoe    G    C        0      0        2 
   4   chr4_62628624     ZGre    G    C        0      0        2 
   4   chr4_62628624     ZHar    G    C        0      0        2 
   4   chr4_62628624   Sample    G    C        1      2        2 
   4   chr4_62635426     AAsi    G    C        0      0        2 
   4   chr4_62635426     AKia    G    C        0      0        2 
   4   chr4_62635426     AOna    G    C        0      0        2 
   4   chr4_62635426     ASom    G    C        1      2        2 
   4   chr4_62635426     HCab    G    C        0      0        2 
   4   chr4_62635426     HPrz    G    C        0      0        2 
   4   chr4_62635426     ZBoe    G    C        0      0        2 
   4   chr4_62635426     ZGre    G    C        0      0        2 
   4   chr4_62635426     ZHar    G    C        0      0        2 
   4   chr4_62635426   Sample    G    C        0      0        2 
   4   chr4_62663958     AAsi    C    A        0      0        2 
   4   chr4_62663958     AKia    C    A        1      2        2 
   4   chr4_62663958     AOna    C    A        1      2        2 
   4   chr4_62663958     ASom    C    A        0      0        2 
   4   chr4_62663958     HCab    C    A        0      0        2 
   4   chr4_62663958     HPrz    C    A        0      0        2 
   4   chr4_62663958     ZBoe    C    A        0      0        2 
   4   chr4_62663958     ZGre    C    A        0      0        2 
   4   chr4_62663958     ZHar    C    A        0      0        2 
   4   chr4_62663958   Sample    C    A        0      0        2 
   4   chr4_62685689     AAsi    A    T        0      0        2 
   4   chr4_62685689     AKia    A    T        0      0        2 
   4   chr4_62685689     AOna    A    T        0      0        2 
   4   chr4_62685689     ASom    A    T        0      0        2 
   4   chr4_62685689     HCab    A    T        1      2        2 
   4   chr4_62685689     HPrz    A    T        1      2        2 
   4   chr4_62685689     ZBoe    A    T        0      0        2 
   4   chr4_62685689     ZGre    A    T        0      0        2 
   4   chr4_62685689     ZHar    A    T        0      0        2 
   4   chr4_62685689   Sample    A    T        0      0        2 
   4   chr4_62709274     AAsi    T    A        0      0        2 
   4   chr4_62709274     AKia    T    A        0      0        2 
   4   chr4_62709274     AOna    T    A        0      0        2 
   4   chr4_62709274     ASom    T    A        0      0        2 
   4   chr4_62709274     HCab    T    A        1      2        2 
   4   chr4_62709274     HPrz    T    A        1      2        2 
   4   chr4_62709274     ZBoe    T    A        0      0        2 
   4   chr4_62709274     ZGre    T    A        0      0        2 
   4   chr4_62709274     ZHar    T    A        0      0        2 
   4   chr4_62709274   Sample    T    A        0      0        2 
   4   chr4_62729029     AAsi    T    G        1      2        2 
   4   chr4_62729029     AKia    T    G        0      0        2 
   4   chr4_62729029     AOna    T    G        0      0        2 
   4   chr4_62729029     ASom    T    G        0      0        2 
   4   chr4_62729029     HCab    T    G        0      0        2 
   4   chr4_62729029     HPrz    T    G        0      0        2 
   4   chr4_62729029     ZBoe    T    G        0      0        2 
   4   chr4_62729029     ZGre    T    G        0      0        2 
   4   chr4_62729029     ZHar    T    G        0      0        2 
   4   chr4_62729029   Sample    T    G        1      2        2 
   4   chr4_62749319     AAsi    A    T        0      0        2 
   4   chr4_62749319     AKia    A    T        0      0        2 
   4   chr4_62749319     AOna    A    T        0      0        2 
   4   chr4_62749319     ASom    A    T        0      0        2 
   4   chr4_62749319     HCab    A    T        1      2        2 
   4   chr4_62749319     HPrz    A    T        1      2        2 
   4   chr4_62749319     ZBoe    A    T        0      0        2 
   4   chr4_62749319     ZGre    A    T        0      0        2 
   4   chr4_62749319     ZHar    A    T        0      0        2 
   4   chr4_62749319   Sample    A    T        0      0        2 
   4   chr4_62777860     AAsi    G    C        0      0        2 
   4   chr4_62777860     AKia    G    C        0      0        2 
   4   chr4_62777860     AOna    G    C        0      0        2 
   4   chr4_62777860     ASom    G    C        0      0        2 
   4   chr4_62777860     HCab    G    C        1      2        2 
   4   chr4_62777860     HPrz    G    C        1      2        2 
   4   chr4_62777860     ZBoe    G    C        0      0        2 
   4   chr4_62777860     ZGre    G    C        0      0        2 
   4   chr4_62777860     ZHar    G    C        0      0        2 
   4   chr4_62777860   Sample    G    C        0      0        2 
   4   chr4_62809500     AAsi    T    G        0      0        2 
   4   chr4_62809500     AKia    T    G        0      0        2 
   4   chr4_62809500     AOna    T    G        0      0        2 
   4   chr4_62809500     ASom    T    G        0      0        2 
   4   chr4_62809500     HCab    T    G        1      2        2 
   4   chr4_62809500     HPrz    T    G        1      2        2 
   4   chr4_62809500     ZBoe    T    G        0      0        2 
   4   chr4_62809500     ZGre    T    G        0      0        2 
   4   chr4_62809500     ZHar    T    G        0      0        2 
   4   chr4_62809500   Sample    T    G        0      0        2 
   4   chr4_62816041     AAsi    T    A        0      0        2 
   4   chr4_62816041     AKia    T    A        0      0        2 
   4   chr4_62816041     AOna    T    A        0      0        2 
   4   chr4_62816041     ASom    T    A      0.5      1        2 
   4   chr4_62816041     HCab    T    A        0      0        2 
   4   chr4_62816041     HPrz    T    A        0      0        2 
   4   chr4_62816041     ZBoe    T    A        0      0        2 
   4   chr4_62816041     ZGre    T    A        0      0        2 
   4   chr4_62816041     ZHar    T    A        0      0        2 
   4   chr4_62816041   Sample    T    A        0      0        2 
   4   chr4_62831545     AAsi    G    T        0      0        2 
   4   chr4_62831545     AKia    G    T        0      0        2 
   4   chr4_62831545     AOna    G    T        0      0        2 
   4   chr4_62831545     ASom    G    T        0      0        2 
   4   chr4_62831545     HCab    G    T      0.5      1        2 
   4   chr4_62831545     HPrz    G    T        0      0        2 
   4   chr4_62831545     ZBoe    G    T        0      0        2 
   4   chr4_62831545     ZGre    G    T        0      0        2 
   4   chr4_62831545     ZHar    G    T        0      0        2 
   4   chr4_62831545   Sample    G    T        0      0        2 
   4   chr4_62834413     AAsi    G    C        0      0        2 
   4   chr4_62834413     AKia    G    C        0      0        2 
   4   chr4_62834413     AOna    G    C        0      0        2 
   4   chr4_62834413     ASom    G    C        0      0        2 
   4   chr4_62834413     HCab    G    C        1      2        2 
   4   chr4_62834413     HPrz    G    C        1      2        2 
   4   chr4_62834413     ZBoe    G    C        0      0        2 
   4   chr4_62834413     ZGre    G    C        0      0        2 
   4   chr4_62834413     ZHar    G    C        0      0        2 
   4   chr4_62834413   Sample    G    C        0      0        2 
   4   chr4_62839447     AAsi    C    A        0      0        2 
   4   chr4_62839447     AKia    C    A        0      0        2 
   4   chr4_62839447     AOna    C    A        0      0        2 
   4   chr4_62839447     ASom    C    A        0      0        2 
   4   chr4_62839447     HCab    C    A        0      0        2 
   4   chr4_62839447     HPrz    C    A        0      0        2 
   4   chr4_62839447     ZBoe    C    A      0.5      1        2 
   4   chr4_62839447     ZGre    C    A        0      0        2 
   4   chr4_62839447     ZHar    C    A        0      0        2 
   4   chr4_62839447   Sample    C    A        0      0        2 
   4   chr4_62858600     AAsi    A    C        0      0        2 
   4   chr4_62858600     AKia    A    C        0      0        2 
   4   chr4_62858600     AOna    A    C        0      0        2 
   4   chr4_62858600     ASom    A    C        0      0        2 
   4   chr4_62858600     HCab    A    C        1      2        2 
   4   chr4_62858600     HPrz    A    C        1      2        2 
   4   chr4_62858600     ZBoe    A    C        0      0        2 
   4   chr4_62858600     ZGre    A    C        0      0        2 
   4   chr4_62858600     ZHar    A    C        0      0        2 
   4   chr4_62858600   Sample    A    C        0      0        2 
   4   chr4_62878973     AAsi    T    G        0      0        2 
   4   chr4_62878973     AKia    T    G        0      0        2 
   4   chr4_62878973     AOna    T    G      0.5      1        2 
   4   chr4_62878973     ASom    T    G        0      0        2 
   4   chr4_62878973     HCab    T    G        0      0        2 
   4   chr4_62878973     HPrz    T    G        0      0        2 
   4   chr4_62878973     ZBoe    T    G        0      0        2 
   4   chr4_62878973     ZGre    T    G        0      0        2 
   4   chr4_62878973     ZHar    T    G        0      0        2 
   4   chr4_62878973   Sample    T    G        0      0        2 
   4   chr4_62909685     AAsi    C    A        0      0        2 
   4   chr4_62909685     AKia    C    A        0      0        2 
   4   chr4_62909685     AOna    C    A        0      0        2 
   4   chr4_62909685     ASom    C    A        0      0        2 
   4   chr4_62909685     HCab    C    A        1      2        2 
   4   chr4_62909685     HPrz    C    A        1      2        2 
   4   chr4_62909685     ZBoe    C    A        0      0        2 
   4   chr4_62909685     ZGre    C    A        0      0        2 
   4   chr4_62909685     ZHar    C    A        0      0        2 
   4   chr4_62909685   Sample    C    A        0      0        2 
   4   chr4_62952773     AAsi    C    A        0      0        2 
   4   chr4_62952773     AKia    C    A        0      0        2 
   4   chr4_62952773     AOna    C    A        0      0        2 
   4   chr4_62952773     ASom    C    A        0      0        2 
   4   chr4_62952773     HCab    C    A        0      0        2 
   4   chr4_62952773     HPrz    C    A        0      0        2 
   4   chr4_62952773     ZBoe    C    A      0.5      1        2 
   4   chr4_62952773     ZGre    C    A        0      0        2 
   4   chr4_62952773     ZHar    C    A        0      0        2 
   4   chr4_62952773   Sample    C    A        0      0        2 
   4   chr4_62970270     AAsi    G    T        0      0        2 
   4   chr4_62970270     AKia    G    T        0      0        2 
   4   chr4_62970270     AOna    G    T        0      0        2 
   4   chr4_62970270     ASom    G    T        0      0        2 
   4   chr4_62970270     HCab    G    T        1      2        2 
   4   chr4_62970270     HPrz    G    T        1      2        2 
   4   chr4_62970270     ZBoe    G    T        0      0        2 
   4   chr4_62970270     ZGre    G    T        0      0        2 
   4   chr4_62970270     ZHar    G    T        0      0        2 
   4   chr4_62970270   Sample    G    T        0      0        2 
   4   chr4_62974741     AAsi    G    C        0      0        2 
   4   chr4_62974741     AKia    G    C        0      0        2 
   4   chr4_62974741     AOna    G    C        0      0        2 
   4   chr4_62974741     ASom    G    C        0      0        2 
   4   chr4_62974741     HCab    G    C        0      0        2 
   4   chr4_62974741     HPrz    G    C        0      0        2 
   4   chr4_62974741     ZBoe    G    C      0.5      1        2 
   4   chr4_62974741     ZGre    G    C        0      0        2 
   4   chr4_62974741     ZHar    G    C        0      0        2 
   4   chr4_62974741   Sample    G    C        0      0        2 
   4   chr4_62989411     AAsi    T    A        0      0        2 
   4   chr4_62989411     AKia    T    A      0.5      1        2 
   4   chr4_62989411     AOna    T    A        0      0        2 
   4   chr4_62989411     ASom    T    A        0      0        2 
   4   chr4_62989411     HCab    T    A        0      0        2 
   4   chr4_62989411     HPrz    T    A        0      0        2 
   4   chr4_62989411     ZBoe    T    A        0      0        2 
   4   chr4_62989411     ZGre    T    A        0      0        2 
   4   chr4_62989411     ZHar    T    A        0      0        2 
   4   chr4_62989411   Sample    T    A        0      0        2 
   4   chr4_63111449     AAsi    G    T        0      0        2 
   4   chr4_63111449     AKia    G    T        0      0        2 
   4   chr4_63111449     AOna    G    T        0      0        2 
   4   chr4_63111449     ASom    G    T        0      0        2 
   4   chr4_63111449     HCab    G    T        0      0        2 
   4   chr4_63111449     HPrz    G    T        0      0        2 
   4   chr4_63111449     ZBoe    G    T        0      0        2 
   4   chr4_63111449     ZGre    G    T        0      0        2 
   4   chr4_63111449     ZHar    G    T        1      2        2 
   4   chr4_63111449   Sample    G    T        0      0        2 
   4   chr4_63133298     AAsi    T    A        0      0        2 
   4   chr4_63133298     AKia    T    A        0      0        2 
   4   chr4_63133298     AOna    T    A        0      0        2 
   4   chr4_63133298     ASom    T    A        0      0        2 
   4   chr4_63133298     HCab    T    A        0      0        2 
   4   chr4_63133298     HPrz    T    A        0      0        2 
   4   chr4_63133298     ZBoe    T    A        0      0        2 
   4   chr4_63133298     ZGre    T    A        1      2        2 
   4   chr4_63133298     ZHar    T    A        0      0        2 
   4   chr4_63133298   Sample    T    A        0      0        2 
   4   chr4_63135104     AAsi    A    C        0      0        2 
   4   chr4_63135104     AKia    A    C        0      0        2 
   4   chr4_63135104     AOna    A    C        0      0        2 
   4   chr4_63135104     ASom    A    C      0.5      1        2 
   4   chr4_63135104     HCab    A    C        0      0        2 
   4   chr4_63135104     HPrz    A    C        0      0        2 
   4   chr4_63135104     ZBoe    A    C        0      0        2 
   4   chr4_63135104     ZGre    A    C        0      0        2 
   4   chr4_63135104     ZHar    A    C        0      0        2 
   4   chr4_63135104   Sample    A    C        0      0        2 
   4   chr4_63167586     AAsi    C    G        0      0        2 
   4   chr4_63167586     AKia    C    G      0.5      1        2 
   4   chr4_63167586     AOna    C    G        0      0        2 
   4   chr4_63167586     ASom    C    G        0      0        2 
   4   chr4_63167586     HCab    C    G        0      0        2 
   4   chr4_63167586     HPrz    C    G        0      0        2 
   4   chr4_63167586     ZBoe    C    G        0      0        2 
   4   chr4_63167586     ZGre    C    G        0      0        2 
   4   chr4_63167586     ZHar    C    G        0      0        2 
   4   chr4_63167586   Sample    C    G        0      0        2 
   4   chr4_63186757     AAsi    C    G        0      0        2 
   4   chr4_63186757     AKia    C    G        0      0        2 
   4   chr4_63186757     AOna    C    G        0      0        2 
   4   chr4_63186757     ASom    C    G        0      0        2 
   4   chr4_63186757     HCab    C    G        1      2        2 
   4   chr4_63186757     HPrz    C    G        1      2        2 
   4   chr4_63186757     ZBoe    C    G        0      0        2 
   4   chr4_63186757     ZGre    C    G        0      0        2 
   4   chr4_63186757     ZHar    C    G        0      0        2 
   4   chr4_63186757   Sample    C    G        0      0        2 
   4   chr4_63220528     AAsi    G    C        0      0        2 
   4   chr4_63220528     AKia    G    C        0      0        2 
   4   chr4_63220528     AOna    G    C        0      0        2 
   4   chr4_63220528     ASom    G    C        0      0        2 
   4   chr4_63220528     HCab    G    C        1      2        2 
   4   chr4_63220528     HPrz    G    C        1      2        2 
   4   chr4_63220528     ZBoe    G    C        0      0        2 
   4   chr4_63220528     ZGre    G    C        0      0        2 
   4   chr4_63220528     ZHar    G    C        0      0        2 
   4   chr4_63220528   Sample    G    C        0      0        2 
   4   chr4_63245343     AAsi    C    A        1      2        2 
   4   chr4_63245343     AKia    C    A        0      0        2 
   4   chr4_63245343     AOna    C    A        0      0        2 
   4   chr4_63245343     ASom    C    A        1      2        2 
   4   chr4_63245343     HCab    C    A        0      0        2 
   4   chr4_63245343     HPrz    C    A        0      0        2 
   4   chr4_63245343     ZBoe    C    A        0      0        2 
   4   chr4_63245343     ZGre    C    A        0      0        2 
   4   chr4_63245343     ZHar    C    A        0      0        2 
   4   chr4_63245343   Sample    C    A        1      2        2 
   4   chr4_63248565     AAsi    C    G        0      0        2 
   4   chr4_63248565     AKia    C    G        0      0        2 
   4   chr4_63248565     AOna    C    G        0      0        2 
   4   chr4_63248565     ASom    C    G        0      0        2 
   4   chr4_63248565     HCab    C    G        0      0        2 
   4   chr4_63248565     HPrz    C    G        0      0        2 
   4   chr4_63248565     ZBoe    C    G        0      0        2 
   4   chr4_63248565     ZGre    C    G        1      2        2 
   4   chr4_63248565     ZHar    C    G        0      0        2 
   4   chr4_63248565   Sample    C    G        0      0        2 
   4   chr4_63253970     AAsi    C    G        1      2        2 
   4   chr4_63253970     AKia    C    G        1      2        2 
   4   chr4_63253970     AOna    C    G      0.5      1        2 
   4   chr4_63253970     ASom    C    G        1      2        2 
   4   chr4_63253970     HCab    C    G        0      0        2 
   4   chr4_63253970     HPrz    C    G        0      0        2 
   4   chr4_63253970     ZBoe    C    G        0      0        2 
   4   chr4_63253970     ZGre    C    G        0      0        2 
   4   chr4_63253970     ZHar    C    G        0      0        2 
   4   chr4_63253970   Sample    C    G        1      2        2 
   4   chr4_63257455     AAsi    G    C        1      2        2 
   4   chr4_63257455     AKia    G    C        0      0        2 
   4   chr4_63257455     AOna    G    C        0      0        2 
   4   chr4_63257455     ASom    G    C        1      2        2 
   4   chr4_63257455     HCab    G    C        0      0        2 
   4   chr4_63257455     HPrz    G    C        0      0        2 
   4   chr4_63257455     ZBoe    G    C        0      0        2 
   4   chr4_63257455     ZGre    G    C        0      0        2 
   4   chr4_63257455     ZHar    G    C        0      0        2 
   4   chr4_63257455   Sample    G    C        1      2        2 
   4   chr4_63323038     AAsi    T    G        0      0        2 
   4   chr4_63323038     AKia    T    G        0      0        2 
   4   chr4_63323038     AOna    T    G        0      0        2 
   4   chr4_63323038     ASom    T    G        0      0        2 
   4   chr4_63323038     HCab    T    G        1      2        2 
   4   chr4_63323038     HPrz    T    G        1      2        2 
   4   chr4_63323038     ZBoe    T    G        0      0        2 
   4   chr4_63323038     ZGre    T    G        0      0        2 
   4   chr4_63323038     ZHar    T    G        0      0        2 
   4   chr4_63323038   Sample    T    G        0      0        2 
   4   chr4_63343085     AAsi    T    G        0      0        2 
   4   chr4_63343085     AKia    T    G        0      0        2 
   4   chr4_63343085     AOna    T    G        0      0        2 
   4   chr4_63343085     ASom    T    G        0      0        2 
   4   chr4_63343085     HCab    T    G        0      0        2 
   4   chr4_63343085     HPrz    T    G        0      0        2 
   4   chr4_63343085     ZBoe    T    G        0      0        2 
   4   chr4_63343085     ZGre    T    G        1      2        2 
   4   chr4_63343085     ZHar    T    G        0      0        2 
   4   chr4_63343085   Sample    T    G        0      0        2 
   4   chr4_63357946     AAsi    G    C        0      0        2 
   4   chr4_63357946     AKia    G    C        0      0        2 
   4   chr4_63357946     AOna    G    C        0      0        2 
   4   chr4_63357946     ASom    G    C        0      0        2 
   4   chr4_63357946     HCab    G    C        1      2        2 
   4   chr4_63357946     HPrz    G    C        1      2        2 
   4   chr4_63357946     ZBoe    G    C        0      0        2 
   4   chr4_63357946     ZGre    G    C        0      0        2 
   4   chr4_63357946     ZHar    G    C        0      0        2 
   4   chr4_63357946   Sample    G    C        0      0        2 
   4   chr4_63361601     AAsi    G    C      0.5      1        2 
   4   chr4_63361601     AKia    G    C        0      0        2 
   4   chr4_63361601     AOna    G    C        0      0        2 
   4   chr4_63361601     ASom    G    C        0      0        2 
   4   chr4_63361601     HCab    G    C        0      0        2 
   4   chr4_63361601     HPrz    G    C        0      0        2 
   4   chr4_63361601     ZBoe    G    C        0      0        2 
   4   chr4_63361601     ZGre    G    C        0      0        2 
   4   chr4_63361601     ZHar    G    C        0      0        2 
   4   chr4_63361601   Sample    G    C        0      0        2 
   4   chr4_63378050     AAsi    A    T        0      0        2 
   4   chr4_63378050     AKia    A    T        0      0        2 
   4   chr4_63378050     AOna    A    T        0      0        2 
   4   chr4_63378050     ASom    A    T        0      0        2 
   4   chr4_63378050     HCab    A    T        1      2        2 
   4   chr4_63378050     HPrz    A    T        1      2        2 
   4   chr4_63378050     ZBoe    A    T        0      0        2 
   4   chr4_63378050     ZGre    A    T        0      0        2 
   4   chr4_63378050     ZHar    A    T        0      0        2 
   4   chr4_63378050   Sample    A    T        0      0        2 
   4   chr4_63384855     AAsi    C    A        0      0        2 
   4   chr4_63384855     AKia    C    A        0      0        2 
   4   chr4_63384855     AOna    C    A        0      0        2 
   4   chr4_63384855     ASom    C    A        0      0        2 
   4   chr4_63384855     HCab    C    A        1      2        2 
   4   chr4_63384855     HPrz    C    A        1      2        2 
   4   chr4_63384855     ZBoe    C    A        0      0        2 
   4   chr4_63384855     ZGre    C    A        0      0        2 
   4   chr4_63384855     ZHar    C    A        0      0        2 
   4   chr4_63384855   Sample    C    A        0      0        2 
   4   chr4_63386862     AAsi    G    T        0      0        2 
   4   chr4_63386862     AKia    G    T        0      0        2 
   4   chr4_63386862     AOna    G    T        0      0        2 
   4   chr4_63386862     ASom    G    T        0      0        2 
   4   chr4_63386862     HCab    G    T        1      2        2 
   4   chr4_63386862     HPrz    G    T        1      2        2 
   4   chr4_63386862     ZBoe    G    T        0      0        2 
   4   chr4_63386862     ZGre    G    T        0      0        2 
   4   chr4_63386862     ZHar    G    T        0      0        2 
   4   chr4_63386862   Sample    G    T        0      0        2 
   4   chr4_63418834     AAsi    G    T        0      0        2 
   4   chr4_63418834     AKia    G    T        0      0        2 
   4   chr4_63418834     AOna    G    T        0      0        2 
   4   chr4_63418834     ASom    G    T      0.5      1        2 
   4   chr4_63418834     HCab    G    T        0      0        2 
   4   chr4_63418834     HPrz    G    T        0      0        2 
   4   chr4_63418834     ZBoe    G    T        0      0        2 
   4   chr4_63418834     ZGre    G    T        0      0        2 
   4   chr4_63418834     ZHar    G    T        0      0        2 
   4   chr4_63418834   Sample    G    T        0      0        2 
   4   chr4_63428985     AAsi    G    T        1      2        2 
   4   chr4_63428985     AKia    G    T        0      0        2 
   4   chr4_63428985     AOna    G    T        0      0        2 
   4   chr4_63428985     ASom    G    T        1      2        2 
   4   chr4_63428985     HCab    G    T        0      0        2 
   4   chr4_63428985     HPrz    G    T        0      0        2 
   4   chr4_63428985     ZBoe    G    T        0      0        2 
   4   chr4_63428985     ZGre    G    T        0      0        2 
   4   chr4_63428985     ZHar    G    T        0      0        2 
   4   chr4_63428985   Sample    G    T        1      2        2 
   4   chr4_63444741     AAsi    C    G        0      0        2 
   4   chr4_63444741     AKia    C    G        0      0        2 
   4   chr4_63444741     AOna    C    G        0      0        2 
   4   chr4_63444741     ASom    C    G        0      0        2 
   4   chr4_63444741     HCab    C    G        0      0        2 
   4   chr4_63444741     HPrz    C    G        0      0        2 
   4   chr4_63444741     ZBoe    C    G      0.5      1        2 
   4   chr4_63444741     ZGre    C    G        0      0        2 
   4   chr4_63444741     ZHar    C    G        0      0        2 
   4   chr4_63444741   Sample    C    G        0      0        2 
   4   chr4_63445109     AAsi    G    C        0      0        2 
   4   chr4_63445109     AKia    G    C        0      0        2 
   4   chr4_63445109     AOna    G    C        0      0        2 
   4   chr4_63445109     ASom    G    C        0      0        2 
   4   chr4_63445109     HCab    G    C        0      0        2 
   4   chr4_63445109     HPrz    G    C        0      0        2 
   4   chr4_63445109     ZBoe    G    C        0      0        2 
   4   chr4_63445109     ZGre    G    C        1      2        2 
   4   chr4_63445109     ZHar    G    C        0      0        2 
   4   chr4_63445109   Sample    G    C        0      0        2 
   4   chr4_63447308     AAsi    G    T        1      2        2 
   4   chr4_63447308     AKia    G    T        0      0        2 
   4   chr4_63447308     AOna    G    T        0      0        2 
   4   chr4_63447308     ASom    G    T        0      0        2 
   4   chr4_63447308     HCab    G    T        0      0        2 
   4   chr4_63447308     HPrz    G    T        0      0        2 
   4   chr4_63447308     ZBoe    G    T        0      0        2 
   4   chr4_63447308     ZGre    G    T        0      0        2 
   4   chr4_63447308     ZHar    G    T        0      0        2 
   4   chr4_63447308   Sample    G    T        0      0        2 
   4   chr4_63457678     AAsi    C    G        0      0        2 
   4   chr4_63457678     AKia    C    G        0      0        2 
   4   chr4_63457678     AOna    C    G        0      0        2 
   4   chr4_63457678     ASom    C    G      0.5      1        2 
   4   chr4_63457678     HCab    C    G        0      0        2 
   4   chr4_63457678     HPrz    C    G        0      0        2 
   4   chr4_63457678     ZBoe    C    G        0      0        2 
   4   chr4_63457678     ZGre    C    G        0      0        2 
   4   chr4_63457678     ZHar    C    G        0      0        2 
   4   chr4_63457678   Sample    C    G        0      0        2 
   4   chr4_63471097     AAsi    C    G        0      0        2 
   4   chr4_63471097     AKia    C    G        0      0        2 
   4   chr4_63471097     AOna    C    G        0      0        2 
   4   chr4_63471097     ASom    C    G        0      0        2 
   4   chr4_63471097     HCab    C    G        1      2        2 
   4   chr4_63471097     HPrz    C    G        1      2        2 
   4   chr4_63471097     ZBoe    C    G        0      0        2 
   4   chr4_63471097     ZGre    C    G        0      0        2 
   4   chr4_63471097     ZHar    C    G        0      0        2 
   4   chr4_63471097   Sample    C    G        0      0        2 
   4   chr4_63471678     AAsi    G    C        0      0        2 
   4   chr4_63471678     AKia    G    C        0      0        2 
   4   chr4_63471678     AOna    G    C        0      0        2 
   4   chr4_63471678     ASom    G    C        0      0        2 
   4   chr4_63471678     HCab    G    C        1      2        2 
   4   chr4_63471678     HPrz    G    C        1      2        2 
   4   chr4_63471678     ZBoe    G    C        0      0        2 
   4   chr4_63471678     ZGre    G    C        0      0        2 
   4   chr4_63471678     ZHar    G    C        0      0        2 
   4   chr4_63471678   Sample    G    C        0      0        2 
   4   chr4_63484678     AAsi    T    A        0      0        2 
   4   chr4_63484678     AKia    T    A        0      0        2 
   4   chr4_63484678     AOna    T    A        0      0        2 
   4   chr4_63484678     ASom    T    A        0      0        2 
   4   chr4_63484678     HCab    T    A        1      2        2 
   4   chr4_63484678     HPrz    T    A        1      2        2 
   4   chr4_63484678     ZBoe    T    A        0      0        2 
   4   chr4_63484678     ZGre    T    A        0      0        2 
   4   chr4_63484678     ZHar    T    A        0      0        2 
   4   chr4_63484678   Sample    T    A        0      0        2 
   4   chr4_63484822     AAsi    T    A        0      0        2 
   4   chr4_63484822     AKia    T    A        0      0        2 
   4   chr4_63484822     AOna    T    A        0      0        2 
   4   chr4_63484822     ASom    T    A        0      0        2 
   4   chr4_63484822     HCab    T    A        0      0        2 
   4   chr4_63484822     HPrz    T    A        0      0        2 
   4   chr4_63484822     ZBoe    T    A        0      0        2 
   4   chr4_63484822     ZGre    T    A        0      0        2 
   4   chr4_63484822     ZHar    T    A        1      2        2 
   4   chr4_63484822   Sample    T    A        0      0        2 
   4   chr4_63493393     AAsi    A    T        1      2        2 
   4   chr4_63493393     AKia    A    T        0      0        2 
   4   chr4_63493393     AOna    A    T        0      0        2 
   4   chr4_63493393     ASom    A    T        1      2        2 
   4   chr4_63493393     HCab    A    T        0      0        2 
   4   chr4_63493393     HPrz    A    T        0      0        2 
   4   chr4_63493393     ZBoe    A    T        0      0        2 
   4   chr4_63493393     ZGre    A    T        0      0        2 
   4   chr4_63493393     ZHar    A    T        0      0        2 
   4   chr4_63493393   Sample    A    T        1      2        2 
   4   chr4_63516890     AAsi    G    C        0      0        2 
   4   chr4_63516890     AKia    G    C        0      0        2 
   4   chr4_63516890     AOna    G    C        0      0        2 
   4   chr4_63516890     ASom    G    C        0      0        2 
   4   chr4_63516890     HCab    G    C        0      0        2 
   4   chr4_63516890     HPrz    G    C        0      0        2 
   4   chr4_63516890     ZBoe    G    C      0.5      1        2 
   4   chr4_63516890     ZGre    G    C        0      0        2 
   4   chr4_63516890     ZHar    G    C        0      0        2 
   4   chr4_63516890   Sample    G    C        0      0        2 
   4   chr4_63543117     AAsi    A    T        0      0        2 
   4   chr4_63543117     AKia    A    T        0      0        2 
   4   chr4_63543117     AOna    A    T      0.5      1        2 
   4   chr4_63543117     ASom    A    T        0      0        2 
   4   chr4_63543117     HCab    A    T        0      0        2 
   4   chr4_63543117     HPrz    A    T        0      0        2 
   4   chr4_63543117     ZBoe    A    T        0      0        2 
   4   chr4_63543117     ZGre    A    T        0      0        2 
   4   chr4_63543117     ZHar    A    T        0      0        2 
   4   chr4_63543117   Sample    A    T        0      0        2 
   4   chr4_63544994     AAsi    A    C        0      0        2 
   4   chr4_63544994     AKia    A    C        0      0        2 
   4   chr4_63544994     AOna    A    C      0.5      1        2 
   4   chr4_63544994     ASom    A    C        0      0        2 
   4   chr4_63544994     HCab    A    C        0      0        2 
   4   chr4_63544994     HPrz    A    C        0      0        2 
   4   chr4_63544994     ZBoe    A    C        0      0        2 
   4   chr4_63544994     ZGre    A    C        0      0        2 
   4   chr4_63544994     ZHar    A    C        0      0        2 
   4   chr4_63544994   Sample    A    C        0      0        2 
   4   chr4_63545086     AAsi    G    T        0      0        2 
   4   chr4_63545086     AKia    G    T        0      0        2 
   4   chr4_63545086     AOna    G    T        0      0        2 
   4   chr4_63545086     ASom    G    T        0      0        2 
   4   chr4_63545086     HCab    G    T        1      2        2 
   4   chr4_63545086     HPrz    G    T        1      2        2 
   4   chr4_63545086     ZBoe    G    T        0      0        2 
   4   chr4_63545086     ZGre    G    T        0      0        2 
   4   chr4_63545086     ZHar    G    T        0      0        2 
   4   chr4_63545086   Sample    G    T        0      0        2 
   4   chr4_63552582     AAsi    A    T        0      0        2 
   4   chr4_63552582     AKia    A    T        0      0        2 
   4   chr4_63552582     AOna    A    T        0      0        2 
   4   chr4_63552582     ASom    A    T        0      0        2 
   4   chr4_63552582     HCab    A    T        1      2        2 
   4   chr4_63552582     HPrz    A    T        1      2        2 
   4   chr4_63552582     ZBoe    A    T        0      0        2 
   4   chr4_63552582     ZGre    A    T        0      0        2 
   4   chr4_63552582     ZHar    A    T        0      0        2 
   4   chr4_63552582   Sample    A    T        0      0        2 
   4   chr4_63590206     AAsi    T    A        0      0        2 
   4   chr4_63590206     AKia    T    A        0      0        2 
   4   chr4_63590206     AOna    T    A        0      0        2 
   4   chr4_63590206     ASom    T    A        0      0        2 
   4   chr4_63590206     HCab    T    A        1      2        2 
   4   chr4_63590206     HPrz    T    A        1      2        2 
   4   chr4_63590206     ZBoe    T    A      0.5      1        2 
   4   chr4_63590206     ZGre    T    A        1      2        2 
   4   chr4_63590206     ZHar    T    A        0      0        2 
   4   chr4_63590206   Sample    T    A        0      0        2 
   4   chr4_63610915     AAsi    A    C        0      0        2 
   4   chr4_63610915     AKia    A    C        0      0        2 
   4   chr4_63610915     AOna    A    C        0      0        2 
   4   chr4_63610915     ASom    A    C        0      0        2 
   4   chr4_63610915     HCab    A    C        1      2        2 
   4   chr4_63610915     HPrz    A    C        1      2        2 
   4   chr4_63610915     ZBoe    A    C        0      0        2 
   4   chr4_63610915     ZGre    A    C        0      0        2 
   4   chr4_63610915     ZHar    A    C        0      0        2 
   4   chr4_63610915   Sample    A    C        0      0        2 
   4   chr4_63630773     AAsi    G    T        0      0        2 
   4   chr4_63630773     AKia    G    T        0      0        2 
   4   chr4_63630773     AOna    G    T        0      0        2 
   4   chr4_63630773     ASom    G    T        0      0        2 
   4   chr4_63630773     HCab    G    T        0      0        2 
   4   chr4_63630773     HPrz    G    T        0      0        2 
   4   chr4_63630773     ZBoe    G    T        0      0        2 
   4   chr4_63630773     ZGre    G    T      0.5      1        2 
   4   chr4_63630773     ZHar    G    T        0      0        2 
   4   chr4_63630773   Sample    G    T        0      0        2 
   4   chr4_63653187     AAsi    C    A        0      0        2 
   4   chr4_63653187     AKia    C    A        0      0        2 
   4   chr4_63653187     AOna    C    A        0      0        2 
   4   chr4_63653187     ASom    C    A        0      0        2 
   4   chr4_63653187     HCab    C    A        1      2        2 
   4   chr4_63653187     HPrz    C    A        1      2        2 
   4   chr4_63653187     ZBoe    C    A        0      0        2 
   4   chr4_63653187     ZGre    C    A        0      0        2 
   4   chr4_63653187     ZHar    C    A        0      0        2 
   4   chr4_63653187   Sample    C    A        0      0        2 
   4   chr4_63653327     AAsi    G    C        0      0        2 
   4   chr4_63653327     AKia    G    C        1      2        2 
   4   chr4_63653327     AOna    G    C      0.5      1        2 
   4   chr4_63653327     ASom    G    C        0      0        2 
   4   chr4_63653327     HCab    G    C        0      0        2 
   4   chr4_63653327     HPrz    G    C        0      0        2 
   4   chr4_63653327     ZBoe    G    C        0      0        2 
   4   chr4_63653327     ZGre    G    C        0      0        2 
   4   chr4_63653327     ZHar    G    C        0      0        2 
   4   chr4_63653327   Sample    G    C        0      0        2 
   4   chr4_63659823     AAsi    T    G        0      0        2 
   4   chr4_63659823     AKia    T    G        0      0        2 
   4   chr4_63659823     AOna    T    G        0      0        2 
   4   chr4_63659823     ASom    T    G        0      0        2 
   4   chr4_63659823     HCab    T    G        0      0        2 
   4   chr4_63659823     HPrz    T    G        0      0        2 
   4   chr4_63659823     ZBoe    T    G        0      0        2 
   4   chr4_63659823     ZGre    T    G        0      0        2 
   4   chr4_63659823     ZHar    T    G        1      2        2 
   4   chr4_63659823   Sample    T    G        0      0        2 
   4   chr4_63688200     AAsi    C    A        1      2        2 
   4   chr4_63688200     AKia    C    A        0      0        2 
   4   chr4_63688200     AOna    C    A        0      0        2 
   4   chr4_63688200     ASom    C    A        1      2        2 
   4   chr4_63688200     HCab    C    A        0      0        2 
   4   chr4_63688200     HPrz    C    A        0      0        2 
   4   chr4_63688200     ZBoe    C    A        0      0        2 
   4   chr4_63688200     ZGre    C    A        0      0        2 
   4   chr4_63688200     ZHar    C    A        0      0        2 
   4   chr4_63688200   Sample    C    A        1      2        2 
   4   chr4_63701155     AAsi    C    G        1      2        2 
   4   chr4_63701155     AKia    C    G        0      0        2 
   4   chr4_63701155     AOna    C    G        0      0        2 
   4   chr4_63701155     ASom    C    G        1      2        2 
   4   chr4_63701155     HCab    C    G        0      0        2 
   4   chr4_63701155     HPrz    C    G        0      0        2 
   4   chr4_63701155     ZBoe    C    G        0      0        2 
   4   chr4_63701155     ZGre    C    G        0      0        2 
   4   chr4_63701155     ZHar    C    G        0      0        2 
   4   chr4_63701155   Sample    C    G        0      0        2 
   4   chr4_63721871     AAsi    C    G        0      0        2 
   4   chr4_63721871     AKia    C    G        0      0        2 
   4   chr4_63721871     AOna    C    G        0      0        2 
   4   chr4_63721871     ASom    C    G        0      0        2 
   4   chr4_63721871     HCab    C    G        0      0        2 
   4   chr4_63721871     HPrz    C    G        0      0        2 
   4   chr4_63721871     ZBoe    C    G      0.5      1        2 
   4   chr4_63721871     ZGre    C    G        0      0        2 
   4   chr4_63721871     ZHar    C    G        0      0        2 
   4   chr4_63721871   Sample    C    G        0      0        2 
   4   chr4_63736264     AAsi    C    A        0      0        2 
   4   chr4_63736264     AKia    C    A        0      0        2 
   4   chr4_63736264     AOna    C    A        0      0        2 
   4   chr4_63736264     ASom    C    A        0      0        2 
   4   chr4_63736264     HCab    C    A        0      0        2 
   4   chr4_63736264     HPrz    C    A        0      0        2 
   4   chr4_63736264     ZBoe    C    A        0      0        2 
   4   chr4_63736264     ZGre    C    A        0      0        2 
   4   chr4_63736264     ZHar    C    A        1      2        2 
   4   chr4_63736264   Sample    C    A        0      0        2 
   4   chr4_63745560     AAsi    C    G        0      0        2 
   4   chr4_63745560     AKia    C    G        1      2        2 
   4   chr4_63745560     AOna    C    G      0.5      1        2 
   4   chr4_63745560     ASom    C    G        0      0        2 
   4   chr4_63745560     HCab    C    G        0      0        2 
   4   chr4_63745560     HPrz    C    G        0      0        2 
   4   chr4_63745560     ZBoe    C    G        0      0        2 
   4   chr4_63745560     ZGre    C    G        0      0        2 
   4   chr4_63745560     ZHar    C    G        0      0        2 
   4   chr4_63745560   Sample    C    G        0      0        2 
   4   chr4_63777985     AAsi    G    C        0      0        2 
   4   chr4_63777985     AKia    G    C        0      0        2 
   4   chr4_63777985     AOna    G    C        0      0        2 
   4   chr4_63777985     ASom    G    C        0      0        2 
   4   chr4_63777985     HCab    G    C        0      0        2 
   4   chr4_63777985     HPrz    G    C        0      0        2 
   4   chr4_63777985     ZBoe    G    C        1      2        2 
   4   chr4_63777985     ZGre    G    C        1      2        2 
   4   chr4_63777985     ZHar    G    C        0      0        2 
   4   chr4_63777985   Sample    G    C        0      0        2 
   4   chr4_63781323     AAsi    G    T        0      0        2 
   4   chr4_63781323     AKia    G    T        1      2        2 
   4   chr4_63781323     AOna    G    T      0.5      1        2 
   4   chr4_63781323     ASom    G    T        0      0        2 
   4   chr4_63781323     HCab    G    T        0      0        2 
   4   chr4_63781323     HPrz    G    T        0      0        2 
   4   chr4_63781323     ZBoe    G    T        0      0        2 
   4   chr4_63781323     ZGre    G    T        0      0        2 
   4   chr4_63781323     ZHar    G    T        0      0        2 
   4   chr4_63781323   Sample    G    T        0      0        2 
   4   chr4_63787199     AAsi    G    C        0      0        2 
   4   chr4_63787199     AKia    G    C      0.5      1        2 
   4   chr4_63787199     AOna    G    C        0      0        2 
   4   chr4_63787199     ASom    G    C        0      0        2 
   4   chr4_63787199     HCab    G    C        0      0        2 
   4   chr4_63787199     HPrz    G    C        0      0        2 
   4   chr4_63787199     ZBoe    G    C        0      0        2 
   4   chr4_63787199     ZGre    G    C        0      0        2 
   4   chr4_63787199     ZHar    G    C        0      0        2 
   4   chr4_63787199   Sample    G    C        0      0        2 
   4   chr4_63801778     AAsi    G    T        0      0        2 
   4   chr4_63801778     AKia    G    T        0      0        2 
   4   chr4_63801778     AOna    G    T        0      0        2 
   4   chr4_63801778     ASom    G    T        0      0        2 
   4   chr4_63801778     HCab    G    T        0      0        2 
   4   chr4_63801778     HPrz    G    T        0      0        2 
   4   chr4_63801778     ZBoe    G    T      0.5      1        2 
   4   chr4_63801778     ZGre    G    T        0      0        2 
   4   chr4_63801778     ZHar    G    T        0      0        2 
   4   chr4_63801778   Sample    G    T        0      0        2 
   4   chr4_63802500     AAsi    C    G        0      0        2 
   4   chr4_63802500     AKia    C    G        0      0        2 
   4   chr4_63802500     AOna    C    G        0      0        2 
   4   chr4_63802500     ASom    C    G        0      0        2 
   4   chr4_63802500     HCab    C    G        1      2        2 
   4   chr4_63802500     HPrz    C    G        1      2        2 
   4   chr4_63802500     ZBoe    C    G        0      0        2 
   4   chr4_63802500     ZGre    C    G        0      0        2 
   4   chr4_63802500     ZHar    C    G        0      0        2 
   4   chr4_63802500   Sample    C    G        0      0        2 
   4   chr4_63806156     AAsi    G    C        0      0        2 
   4   chr4_63806156     AKia    G    C        0      0        2 
   4   chr4_63806156     AOna    G    C        0      0        2 
   4   chr4_63806156     ASom    G    C        0      0        2 
   4   chr4_63806156     HCab    G    C        0      0        2 
   4   chr4_63806156     HPrz    G    C        0      0        2 
   4   chr4_63806156     ZBoe    G    C        0      0        2 
   4   chr4_63806156     ZGre    G    C        0      0        2 
   4   chr4_63806156     ZHar    G    C        1      2        2 
   4   chr4_63806156   Sample    G    C        0      0        2 
   4   chr4_63808413     AAsi    G    C      0.5      1        2 
   4   chr4_63808413     AKia    G    C        0      0        2 
   4   chr4_63808413     AOna    G    C        0      0        2 
   4   chr4_63808413     ASom    G    C        0      0        2 
   4   chr4_63808413     HCab    G    C        0      0        2 
   4   chr4_63808413     HPrz    G    C        0      0        2 
   4   chr4_63808413     ZBoe    G    C        0      0        2 
   4   chr4_63808413     ZGre    G    C        0      0        2 
   4   chr4_63808413     ZHar    G    C        0      0        2 
   4   chr4_63808413   Sample    G    C        0      0        2 
   4   chr4_63815705     AAsi    T    G        0      0        2 
   4   chr4_63815705     AKia    T    G        0      0        2 
   4   chr4_63815705     AOna    T    G        0      0        2 
   4   chr4_63815705     ASom    T    G        0      0        2 
   4   chr4_63815705     HCab    T    G        0      0        2 
   4   chr4_63815705     HPrz    T    G        0      0        2 
   4   chr4_63815705     ZBoe    T    G      0.5      1        2 
   4   chr4_63815705     ZGre    T    G        0      0        2 
   4   chr4_63815705     ZHar    T    G        0      0        2 
   4   chr4_63815705   Sample    T    G        0      0        2 
   4   chr4_63847677     AAsi    C    A        0      0        2 
   4   chr4_63847677     AKia    C    A        0      0        2 
   4   chr4_63847677     AOna    C    A        0      0        2 
   4   chr4_63847677     ASom    C    A        0      0        2 
   4   chr4_63847677     HCab    C    A        0      0        2 
   4   chr4_63847677     HPrz    C    A        0      0        2 
   4   chr4_63847677     ZBoe    C    A        1      2        2 
   4   chr4_63847677     ZGre    C    A        0      0        2 
   4   chr4_63847677     ZHar    C    A        1      2        2 
   4   chr4_63847677   Sample    C    A        0      0        2 
   4   chr4_63878518     AAsi    C    G        0      0        2 
   4   chr4_63878518     AKia    C    G        0      0        2 
   4   chr4_63878518     AOna    C    G        0      0        2 
   4   chr4_63878518     ASom    C    G        0      0        2 
   4   chr4_63878518     HCab    C    G        1      2        2 
   4   chr4_63878518     HPrz    C    G        1      2        2 
   4   chr4_63878518     ZBoe    C    G        0      0        2 
   4   chr4_63878518     ZGre    C    G        0      0        2 
   4   chr4_63878518     ZHar    C    G        0      0        2 
   4   chr4_63878518   Sample    C    G        0      0        2 
   4   chr4_63892899     AAsi    C    A        0      0        2 
   4   chr4_63892899     AKia    C    A        0      0        2 
   4   chr4_63892899     AOna    C    A        0      0        2 
   4   chr4_63892899     ASom    C    A        0      0        2 
   4   chr4_63892899     HCab    C    A        0      0        2 
   4   chr4_63892899     HPrz    C    A        0      0        2 
   4   chr4_63892899     ZBoe    C    A      0.5      1        2 
   4   chr4_63892899     ZGre    C    A        0      0        2 
   4   chr4_63892899     ZHar    C    A        0      0        2 
   4   chr4_63892899   Sample    C    A        0      0        2 
   4   chr4_63907759     AAsi    A    T        0      0        2 
   4   chr4_63907759     AKia    A    T        0      0        2 
   4   chr4_63907759     AOna    A    T        0      0        2 
   4   chr4_63907759     ASom    A    T        0      0        2 
   4   chr4_63907759     HCab    A    T        1      2        2 
   4   chr4_63907759     HPrz    A    T        1      2        2 
   4   chr4_63907759     ZBoe    A    T        0      0        2 
   4   chr4_63907759     ZGre    A    T        0      0        2 
   4   chr4_63907759     ZHar    A    T        0      0        2 
   4   chr4_63907759   Sample    A    T        0      0        2 
   4   chr4_63908863     AAsi    T    G        0      0        2 
   4   chr4_63908863     AKia    T    G        0      0        2 
   4   chr4_63908863     AOna    T    G      0.5      1        2 
   4   chr4_63908863     ASom    T    G        0      0        2 
   4   chr4_63908863     HCab    T    G        0      0        2 
   4   chr4_63908863     HPrz    T    G        0      0        2 
   4   chr4_63908863     ZBoe    T    G        0      0        2 
   4   chr4_63908863     ZGre    T    G        0      0        2 
   4   chr4_63908863     ZHar    T    G        0      0        2 
   4   chr4_63908863   Sample    T    G        0      0        2 
   4   chr4_63915902     AAsi    T    G        0      0        2 
   4   chr4_63915902     AKia    T    G        0      0        2 
   4   chr4_63915902     AOna    T    G        0      0        2 
   4   chr4_63915902     ASom    T    G        0      0        2 
   4   chr4_63915902     HCab    T    G        1      2        2 
   4   chr4_63915902     HPrz    T    G        1      2        2 
   4   chr4_63915902     ZBoe    T    G        0      0        2 
   4   chr4_63915902     ZGre    T    G        0      0        2 
   4   chr4_63915902     ZHar    T    G        0      0        2 
   4   chr4_63915902   Sample    T    G        0      0        2 
   4   chr4_63927850     AAsi    C    G        0      0        2 
   4   chr4_63927850     AKia    C    G        0      0        2 
   4   chr4_63927850     AOna    C    G        0      0        2 
   4   chr4_63927850     ASom    C    G        0      0        2 
   4   chr4_63927850     HCab    C    G        0      0        2 
   4   chr4_63927850     HPrz    C    G        0      0        2 
   4   chr4_63927850     ZBoe    C    G      0.5      1        2 
   4   chr4_63927850     ZGre    C    G        0      0        2 
   4   chr4_63927850     ZHar    C    G        0      0        2 
   4   chr4_63927850   Sample    C    G        0      0        2 
   4   chr4_63937655     AAsi    C    G        0      0        2 
   4   chr4_63937655     AKia    C    G        0      0        2 
   4   chr4_63937655     AOna    C    G        0      0        2 
   4   chr4_63937655     ASom    C    G        0      0        2 
   4   chr4_63937655     HCab    C    G        0      0        2 
   4   chr4_63937655     HPrz    C    G        0      0        2 
   4   chr4_63937655     ZBoe    C    G        0      0        2 
   4   chr4_63937655     ZGre    C    G        0      0        2 
   4   chr4_63937655     ZHar    C    G      0.5      1        2 
   4   chr4_63937655   Sample    C    G        0      0        2 
   4   chr4_63942084     AAsi    T    G        0      0        2 
   4   chr4_63942084     AKia    T    G        0      0        2 
   4   chr4_63942084     AOna    T    G        0      0        2 
   4   chr4_63942084     ASom    T    G        0      0        2 
   4   chr4_63942084     HCab    T    G        1      2        2 
   4   chr4_63942084     HPrz    T    G        1      2        2 
   4   chr4_63942084     ZBoe    T    G        0      0        2 
   4   chr4_63942084     ZGre    T    G        0      0        2 
   4   chr4_63942084     ZHar    T    G        0      0        2 
   4   chr4_63942084   Sample    T    G        0      0        2 
   4   chr4_63945485     AAsi    T    A        0      0        2 
   4   chr4_63945485     AKia    T    A        0      0        2 
   4   chr4_63945485     AOna    T    A        0      0        2 
   4   chr4_63945485     ASom    T    A        0      0        2 
   4   chr4_63945485     HCab    T    A        0      0        2 
   4   chr4_63945485     HPrz    T    A        0      0        2 
   4   chr4_63945485     ZBoe    T    A      0.5      1        2 
   4   chr4_63945485     ZGre    T    A        0      0        2 
   4   chr4_63945485     ZHar    T    A        0      0        2 
   4   chr4_63945485   Sample    T    A        0      0        2 
   4   chr4_63947305     AAsi    A    T        1      2        2 
   4   chr4_63947305     AKia    A    T        0      0        2 
   4   chr4_63947305     AOna    A    T        0      0        2 
   4   chr4_63947305     ASom    A    T        1      2        2 
   4   chr4_63947305     HCab    A    T        0      0        2 
   4   chr4_63947305     HPrz    A    T        0      0        2 
   4   chr4_63947305     ZBoe    A    T        0      0        2 
   4   chr4_63947305     ZGre    A    T        0      0        2 
   4   chr4_63947305     ZHar    A    T        0      0        2 
   4   chr4_63947305   Sample    A    T        1      2        2 
   4   chr4_63954014     AAsi    G    T        0      0        2 
   4   chr4_63954014     AKia    G    T        0      0        2 
   4   chr4_63954014     AOna    G    T        0      0        2 
   4   chr4_63954014     ASom    G    T        0      0        2 
   4   chr4_63954014     HCab    G    T        0      0        2 
   4   chr4_63954014     HPrz    G    T        0      0        2 
   4   chr4_63954014     ZBoe    G    T      0.5      1        2 
   4   chr4_63954014     ZGre    G    T        0      0        2 
   4   chr4_63954014     ZHar    G    T        0      0        2 
   4   chr4_63954014   Sample    G    T        0      0        2 
   4   chr4_63967860     AAsi    G    C        0      0        2 
   4   chr4_63967860     AKia    G    C        0      0        2 
   4   chr4_63967860     AOna    G    C      0.5      1        2 
   4   chr4_63967860     ASom    G    C        0      0        2 
   4   chr4_63967860     HCab    G    C        0      0        2 
   4   chr4_63967860     HPrz    G    C        0      0        2 
   4   chr4_63967860     ZBoe    G    C        0      0        2 
   4   chr4_63967860     ZGre    G    C        0      0        2 
   4   chr4_63967860     ZHar    G    C        0      0        2 
   4   chr4_63967860   Sample    G    C        0      0        2 
   4   chr4_63971455     AAsi    T    A        0      0        2 
   4   chr4_63971455     AKia    T    A        0      0        2 
   4   chr4_63971455     AOna    T    A        0      0        2 
   4   chr4_63971455     ASom    T    A        0      0        2 
   4   chr4_63971455     HCab    T    A        0      0        2 
   4   chr4_63971455     HPrz    T    A        0      0        2 
   4   chr4_63971455     ZBoe    T    A        0      0        2 
   4   chr4_63971455     ZGre    T    A        0      0        2 
   4   chr4_63971455     ZHar    T    A        1      2        2 
   4   chr4_63971455   Sample    T    A        0      0        2 
   4   chr4_63975918     AAsi    G    T        0      0        2 
   4   chr4_63975918     AKia    G    T        0      0        2 
   4   chr4_63975918     AOna    G    T        0      0        2 
   4   chr4_63975918     ASom    G    T        1      2        2 
   4   chr4_63975918     HCab    G    T        0      0        2 
   4   chr4_63975918     HPrz    G    T        0      0        2 
   4   chr4_63975918     ZBoe    G    T        0      0        2 
   4   chr4_63975918     ZGre    G    T        0      0        2 
   4   chr4_63975918     ZHar    G    T        0      0        2 
   4   chr4_63975918   Sample    G    T        0      0        2 
   4   chr4_63993646     AAsi    G    T        0      0        2 
   4   chr4_63993646     AKia    G    T      0.5      1        2 
   4   chr4_63993646     AOna    G    T        0      0        2 
   4   chr4_63993646     ASom    G    T        0      0        2 
   4   chr4_63993646     HCab    G    T        0      0        2 
   4   chr4_63993646     HPrz    G    T        0      0        2 
   4   chr4_63993646     ZBoe    G    T        0      0        2 
   4   chr4_63993646     ZGre    G    T        0      0        2 
   4   chr4_63993646     ZHar    G    T        0      0        2 
   4   chr4_63993646   Sample    G    T        0      0        2 
   4   chr4_63999882     AAsi    G    C        0      0        2 
   4   chr4_63999882     AKia    G    C        0      0        2 
   4   chr4_63999882     AOna    G    C        0      0        2 
   4   chr4_63999882     ASom    G    C        0      0        2 
   4   chr4_63999882     HCab    G    C        0      0        2 
   4   chr4_63999882     HPrz    G    C        0      0        2 
   4   chr4_63999882     ZBoe    G    C        0      0        2 
   4   chr4_63999882     ZGre    G    C        0      0        2 
   4   chr4_63999882     ZHar    G    C        1      2        2 
   4   chr4_63999882   Sample    G    C        0      0        2 
   4   chr4_64005793     AAsi    T    A        0      0        2 
   4   chr4_64005793     AKia    T    A        0      0        2 
   4   chr4_64005793     AOna    T    A        0      0        2 
   4   chr4_64005793     ASom    T    A        0      0        2 
   4   chr4_64005793     HCab    T    A      0.5      1        2 
   4   chr4_64005793     HPrz    T    A        0      0        2 
   4   chr4_64005793     ZBoe    T    A        0      0        2 
   4   chr4_64005793     ZGre    T    A        0      0        2 
   4   chr4_64005793     ZHar    T    A        0      0        2 
   4   chr4_64005793   Sample    T    A        0      0        2 
   4   chr4_64008606     AAsi    G    T        0      0        2 
   4   chr4_64008606     AKia    G    T        0      0        2 
   4   chr4_64008606     AOna    G    T      0.5      1        2 
   4   chr4_64008606     ASom    G    T        0      0        2 
   4   chr4_64008606     HCab    G    T        0      0        2 
   4   chr4_64008606     HPrz    G    T        0      0        2 
   4   chr4_64008606     ZBoe    G    T        0      0        2 
   4   chr4_64008606     ZGre    G    T        0      0        2 
   4   chr4_64008606     ZHar    G    T        0      0        2 
   4   chr4_64008606   Sample    G    T        0      0        2 
   4   chr4_64021913     AAsi    G    C        0      0        2 
   4   chr4_64021913     AKia    G    C        0      0        2 
   4   chr4_64021913     AOna    G    C        0      0        2 
   4   chr4_64021913     ASom    G    C        0      0        2 
   4   chr4_64021913     HCab    G    C        1      2        2 
   4   chr4_64021913     HPrz    G    C        1      2        2 
   4   chr4_64021913     ZBoe    G    C        0      0        2 
   4   chr4_64021913     ZGre    G    C        0      0        2 
   4   chr4_64021913     ZHar    G    C        0      0        2 
   4   chr4_64021913   Sample    G    C        0      0        2 
   4   chr4_64047147     AAsi    G    T        0      0        2 
   4   chr4_64047147     AKia    G    T        0      0        2 
   4   chr4_64047147     AOna    G    T        0      0        2 
   4   chr4_64047147     ASom    G    T      0.5      1        2 
   4   chr4_64047147     HCab    G    T        0      0        2 
   4   chr4_64047147     HPrz    G    T        0      0        2 
   4   chr4_64047147     ZBoe    G    T        0      0        2 
   4   chr4_64047147     ZGre    G    T        0      0        2 
   4   chr4_64047147     ZHar    G    T        0      0        2 
   4   chr4_64047147   Sample    G    T        0      0        2 
   4   chr4_64058965     AAsi    A    C        0      0        2 
   4   chr4_64058965     AKia    A    C        0      0        2 
   4   chr4_64058965     AOna    A    C        0      0        2 
   4   chr4_64058965     ASom    A    C        0      0        2 
   4   chr4_64058965     HCab    A    C        0      0        2 
   4   chr4_64058965     HPrz    A    C        0      0        2 
   4   chr4_64058965     ZBoe    A    C        0      0        2 
   4   chr4_64058965     ZGre    A    C        0      0        2 
   4   chr4_64058965     ZHar    A    C      0.5      1        2 
   4   chr4_64058965   Sample    A    C        0      0        2 
   4   chr4_64106503     AAsi    T    G        0      0        2 
   4   chr4_64106503     AKia    T    G        0      0        2 
   4   chr4_64106503     AOna    T    G        0      0        2 
   4   chr4_64106503     ASom    T    G        0      0        2 
   4   chr4_64106503     HCab    T    G        0      0        2 
   4   chr4_64106503     HPrz    T    G        0      0        2 
   4   chr4_64106503     ZBoe    T    G        0      0        2 
   4   chr4_64106503     ZGre    T    G        0      0        2 
   4   chr4_64106503     ZHar    T    G      0.5      1        2 
   4   chr4_64106503   Sample    T    G        0      0        2 
   4   chr4_64144826     AAsi    T    G        0      0        2 
   4   chr4_64144826     AKia    T    G        0      0        2 
   4   chr4_64144826     AOna    T    G      0.5      1        2 
   4   chr4_64144826     ASom    T    G        0      0        2 
   4   chr4_64144826     HCab    T    G        0      0        2 
   4   chr4_64144826     HPrz    T    G        0      0        2 
   4   chr4_64144826     ZBoe    T    G        0      0        2 
   4   chr4_64144826     ZGre    T    G        0      0        2 
   4   chr4_64144826     ZHar    T    G        0      0        2 
   4   chr4_64144826   Sample    T    G        0      0        2 
   4   chr4_64155074     AAsi    C    G        0      0        2 
   4   chr4_64155074     AKia    C    G        0      0        2 
   4   chr4_64155074     AOna    C    G        0      0        2 
   4   chr4_64155074     ASom    C    G        0      0        2 
   4   chr4_64155074     HCab    C    G        0      0        2 
   4   chr4_64155074     HPrz    C    G        0      0        2 
   4   chr4_64155074     ZBoe    C    G      0.5      1        2 
   4   chr4_64155074     ZGre    C    G        0      0        2 
   4   chr4_64155074     ZHar    C    G        0      0        2 
   4   chr4_64155074   Sample    C    G        0      0        2 
   4   chr4_64169630     AAsi    T    G        0      0        2 
   4   chr4_64169630     AKia    T    G        0      0        2 
   4   chr4_64169630     AOna    T    G        0      0        2 
   4   chr4_64169630     ASom    T    G      0.5      1        2 
   4   chr4_64169630     HCab    T    G        0      0        2 
   4   chr4_64169630     HPrz    T    G        0      0        2 
   4   chr4_64169630     ZBoe    T    G        0      0        2 
   4   chr4_64169630     ZGre    T    G        0      0        2 
   4   chr4_64169630     ZHar    T    G        0      0        2 
   4   chr4_64169630   Sample    T    G        0      0        2 
   4   chr4_64181940     AAsi    A    C        0      0        2 
   4   chr4_64181940     AKia    A    C        0      0        2 
   4   chr4_64181940     AOna    A    C        0      0        2 
   4   chr4_64181940     ASom    A    C        0      0        2 
   4   chr4_64181940     HCab    A    C        0      0        2 
   4   chr4_64181940     HPrz    A    C        0      0        2 
   4   chr4_64181940     ZBoe    A    C        0      0        2 
   4   chr4_64181940     ZGre    A    C        0      0        2 
   4   chr4_64181940     ZHar    A    C        1      2        2 
   4   chr4_64181940   Sample    A    C        0      0        2 
   4   chr4_64213570     AAsi    T    A        0      0        2 
   4   chr4_64213570     AKia    T    A        1      2        2 
   4   chr4_64213570     AOna    T    A      0.5      1        2 
   4   chr4_64213570     ASom    T    A        0      0        2 
   4   chr4_64213570     HCab    T    A        0      0        2 
   4   chr4_64213570     HPrz    T    A        0      0        2 
   4   chr4_64213570     ZBoe    T    A        0      0        2 
   4   chr4_64213570     ZGre    T    A        0      0        2 
   4   chr4_64213570     ZHar    T    A        0      0        2 
   4   chr4_64213570   Sample    T    A        0      0        2 
   4   chr4_64221118     AAsi    A    C        0      0        2 
   4   chr4_64221118     AKia    A    C      0.5      1        2 
   4   chr4_64221118     AOna    A    C      0.5      1        2 
   4   chr4_64221118     ASom    A    C        0      0        2 
   4   chr4_64221118     HCab    A    C        0      0        2 
   4   chr4_64221118     HPrz    A    C        0      0        2 
   4   chr4_64221118     ZBoe    A    C        0      0        2 
   4   chr4_64221118     ZGre    A    C        0      0        2 
   4   chr4_64221118     ZHar    A    C        0      0        2 
   4   chr4_64221118   Sample    A    C        0      0        2 
   4   chr4_64223155     AAsi    G    C        0      0        2 
   4   chr4_64223155     AKia    G    C        0      0        2 
   4   chr4_64223155     AOna    G    C        0      0        2 
   4   chr4_64223155     ASom    G    C        0      0        2 
   4   chr4_64223155     HCab    G    C        1      2        2 
   4   chr4_64223155     HPrz    G    C        1      2        2 
   4   chr4_64223155     ZBoe    G    C        0      0        2 
   4   chr4_64223155     ZGre    G    C        0      0        2 
   4   chr4_64223155     ZHar    G    C        0      0        2 
   4   chr4_64223155   Sample    G    C        0      0        2 
   4   chr4_64227446     AAsi    T    A        0      0        2 
   4   chr4_64227446     AKia    T    A      0.5      1        2 
   4   chr4_64227446     AOna    T    A        0      0        2 
   4   chr4_64227446     ASom    T    A        0      0        2 
   4   chr4_64227446     HCab    T    A        0      0        2 
   4   chr4_64227446     HPrz    T    A        0      0        2 
   4   chr4_64227446     ZBoe    T    A        0      0        2 
   4   chr4_64227446     ZGre    T    A        0      0        2 
   4   chr4_64227446     ZHar    T    A        0      0        2 
   4   chr4_64227446   Sample    T    A        0      0        2 
   4   chr4_64256850     AAsi    C    A        0      0        2 
   4   chr4_64256850     AKia    C    A        0      0        2 
   4   chr4_64256850     AOna    C    A        0      0        2 
   4   chr4_64256850     ASom    C    A        0      0        2 
   4   chr4_64256850     HCab    C    A        1      2        2 
   4   chr4_64256850     HPrz    C    A        1      2        2 
   4   chr4_64256850     ZBoe    C    A        0      0        2 
   4   chr4_64256850     ZGre    C    A        0      0        2 
   4   chr4_64256850     ZHar    C    A        0      0        2 
   4   chr4_64256850   Sample    C    A        0      0        2 
   4   chr4_64258438     AAsi    G    T        0      0        2 
   4   chr4_64258438     AKia    G    T        0      0        2 
   4   chr4_64258438     AOna    G    T        0      0        2 
   4   chr4_64258438     ASom    G    T        0      0        2 
   4   chr4_64258438     HCab    G    T        0      0        2 
   4   chr4_64258438     HPrz    G    T        0      0        2 
   4   chr4_64258438     ZBoe    G    T        0      0        2 
   4   chr4_64258438     ZGre    G    T        0      0        2 
   4   chr4_64258438     ZHar    G    T      0.5      1        2 
   4   chr4_64258438   Sample    G    T        0      0        2 
   4   chr4_64258790     AAsi    G    C        0      0        2 
   4   chr4_64258790     AKia    G    C        0      0        2 
   4   chr4_64258790     AOna    G    C        0      0        2 
   4   chr4_64258790     ASom    G    C        0      0        2 
   4   chr4_64258790     HCab    G    C        0      0        2 
   4   chr4_64258790     HPrz    G    C        0      0        2 
   4   chr4_64258790     ZBoe    G    C        0      0        2 
   4   chr4_64258790     ZGre    G    C        0      0        2 
   4   chr4_64258790     ZHar    G    C      0.5      1        2 
   4   chr4_64258790   Sample    G    C        0      0        2 
   4   chr4_64265918     AAsi    T    G        0      0        2 
   4   chr4_64265918     AKia    T    G        0      0        2 
   4   chr4_64265918     AOna    T    G        0      0        2 
   4   chr4_64265918     ASom    T    G        0      0        2 
   4   chr4_64265918     HCab    T    G        1      2        2 
   4   chr4_64265918     HPrz    T    G        1      2        2 
   4   chr4_64265918     ZBoe    T    G        0      0        2 
   4   chr4_64265918     ZGre    T    G        0      0        2 
   4   chr4_64265918     ZHar    T    G        0      0        2 
   4   chr4_64265918   Sample    T    G        0      0        2 
   4   chr4_64298692     AAsi    C    G        0      0        2 
   4   chr4_64298692     AKia    C    G        0      0        2 
   4   chr4_64298692     AOna    C    G        0      0        2 
   4   chr4_64298692     ASom    C    G        0      0        2 
   4   chr4_64298692     HCab    C    G        0      0        2 
   4   chr4_64298692     HPrz    C    G        0      0        2 
   4   chr4_64298692     ZBoe    C    G        0      0        2 
   4   chr4_64298692     ZGre    C    G        0      0        2 
   4   chr4_64298692     ZHar    C    G      0.5      1        2 
   4   chr4_64298692   Sample    C    G        0      0        2 
   4   chr4_64305358     AAsi    C    A        0      0        2 
   4   chr4_64305358     AKia    C    A        0      0        2 
   4   chr4_64305358     AOna    C    A        0      0        2 
   4   chr4_64305358     ASom    C    A        0      0        2 
   4   chr4_64305358     HCab    C    A        1      2        2 
   4   chr4_64305358     HPrz    C    A        1      2        2 
   4   chr4_64305358     ZBoe    C    A        0      0        2 
   4   chr4_64305358     ZGre    C    A        0      0        2 
   4   chr4_64305358     ZHar    C    A        0      0        2 
   4   chr4_64305358   Sample    C    A        0      0        2 
   4   chr4_64311418     AAsi    T    G        0      0        2 
   4   chr4_64311418     AKia    T    G        0      0        2 
   4   chr4_64311418     AOna    T    G      0.5      1        2 
   4   chr4_64311418     ASom    T    G        0      0        2 
   4   chr4_64311418     HCab    T    G        0      0        2 
   4   chr4_64311418     HPrz    T    G        0      0        2 
   4   chr4_64311418     ZBoe    T    G        0      0        2 
   4   chr4_64311418     ZGre    T    G        0      0        2 
   4   chr4_64311418     ZHar    T    G        0      0        2 
   4   chr4_64311418   Sample    T    G        0      0        2 
   4   chr4_64314493     AAsi    C    A        0      0        2 
   4   chr4_64314493     AKia    C    A        0      0        2 
   4   chr4_64314493     AOna    C    A        0      0        2 
   4   chr4_64314493     ASom    C    A        0      0        2 
   4   chr4_64314493     HCab    C    A        0      0        2 
   4   chr4_64314493     HPrz    C    A        0      0        2 
   4   chr4_64314493     ZBoe    C    A      0.5      1        2 
   4   chr4_64314493     ZGre    C    A        0      0        2 
   4   chr4_64314493     ZHar    C    A        0      0        2 
   4   chr4_64314493   Sample    C    A        0      0        2 
   4   chr4_64317083     AAsi    T    G        0      0        2 
   4   chr4_64317083     AKia    T    G        0      0        2 
   4   chr4_64317083     AOna    T    G        0      0        2 
   4   chr4_64317083     ASom    T    G        0      0        2 
   4   chr4_64317083     HCab    T    G        0      0        2 
   4   chr4_64317083     HPrz    T    G        0      0        2 
   4   chr4_64317083     ZBoe    T    G        0      0        2 
   4   chr4_64317083     ZGre    T    G        1      2        2 
   4   chr4_64317083     ZHar    T    G        0      0        2 
   4   chr4_64317083   Sample    T    G        0      0        2 
   4   chr4_64319472     AAsi    C    G        0      0        2 
   4   chr4_64319472     AKia    C    G        0      0        2 
   4   chr4_64319472     AOna    C    G        0      0        2 
   4   chr4_64319472     ASom    C    G        0      0        2 
   4   chr4_64319472     HCab    C    G        1      2        2 
   4   chr4_64319472     HPrz    C    G        1      2        2 
   4   chr4_64319472     ZBoe    C    G        0      0        2 
   4   chr4_64319472     ZGre    C    G        0      0        2 
   4   chr4_64319472     ZHar    C    G        0      0        2 
   4   chr4_64319472   Sample    C    G        0      0        2 
   4   chr4_64334973     AAsi    G    T        0      0        2 
   4   chr4_64334973     AKia    G    T        0      0        2 
   4   chr4_64334973     AOna    G    T        0      0        2 
   4   chr4_64334973     ASom    G    T        0      0        2 
   4   chr4_64334973     HCab    G    T        1      2        2 
   4   chr4_64334973     HPrz    G    T        1      2        2 
   4   chr4_64334973     ZBoe    G    T        0      0        2 
   4   chr4_64334973     ZGre    G    T        0      0        2 
   4   chr4_64334973     ZHar    G    T        0      0        2 
   4   chr4_64334973   Sample    G    T        0      0        2 
   4   chr4_64368426     AAsi    C    A        0      0        2 
   4   chr4_64368426     AKia    C    A        0      0        2 
   4   chr4_64368426     AOna    C    A        0      0        2 
   4   chr4_64368426     ASom    C    A        0      0        2 
   4   chr4_64368426     HCab    C    A        0      0        2 
   4   chr4_64368426     HPrz    C    A        0      0        2 
   4   chr4_64368426     ZBoe    C    A        0      0        2 
   4   chr4_64368426     ZGre    C    A      0.5      1        2 
   4   chr4_64368426     ZHar    C    A        0      0        2 
   4   chr4_64368426   Sample    C    A        0      0        2 
   4   chr4_64381800     AAsi    G    C        0      0        2 
   4   chr4_64381800     AKia    G    C        1      2        2 
   4   chr4_64381800     AOna    G    C      0.5      1        2 
   4   chr4_64381800     ASom    G    C        0      0        2 
   4   chr4_64381800     HCab    G    C        0      0        2 
   4   chr4_64381800     HPrz    G    C        0      0        2 
   4   chr4_64381800     ZBoe    G    C        0      0        2 
   4   chr4_64381800     ZGre    G    C        0      0        2 
   4   chr4_64381800     ZHar    G    C        0      0        2 
   4   chr4_64381800   Sample    G    C        0      0        2 
   4   chr4_64383037     AAsi    T    A        0      0        2 
   4   chr4_64383037     AKia    T    A      0.5      1        2 
   4   chr4_64383037     AOna    T    A        0      0        2 
   4   chr4_64383037     ASom    T    A        0      0        2 
   4   chr4_64383037     HCab    T    A        0      0        2 
   4   chr4_64383037     HPrz    T    A        0      0        2 
   4   chr4_64383037     ZBoe    T    A        0      0        2 
   4   chr4_64383037     ZGre    T    A        0      0        2 
   4   chr4_64383037     ZHar    T    A        0      0        2 
   4   chr4_64383037   Sample    T    A        0      0        2 
   4   chr4_64386795     AAsi    A    C        0      0        2 
   4   chr4_64386795     AKia    A    C        0      0        2 
   4   chr4_64386795     AOna    A    C        0      0        2 
   4   chr4_64386795     ASom    A    C        0      0        2 
   4   chr4_64386795     HCab    A    C        0      0        2 
   4   chr4_64386795     HPrz    A    C        0      0        2 
   4   chr4_64386795     ZBoe    A    C        0      0        2 
   4   chr4_64386795     ZGre    A    C        0      0        2 
   4   chr4_64386795     ZHar    A    C        1      2        2 
   4   chr4_64386795   Sample    A    C        0      0        2 
   4   chr4_64427919     AAsi    T    G        1      2        2 
   4   chr4_64427919     AKia    T    G        0      0        2 
   4   chr4_64427919     AOna    T    G        0      0        2 
   4   chr4_64427919     ASom    T    G        0      0        2 
   4   chr4_64427919     HCab    T    G        0      0        2 
   4   chr4_64427919     HPrz    T    G        0      0        2 
   4   chr4_64427919     ZBoe    T    G        0      0        2 
   4   chr4_64427919     ZGre    T    G        0      0        2 
   4   chr4_64427919     ZHar    T    G        0      0        2 
   4   chr4_64427919   Sample    T    G        0      0        2 
   4   chr4_64433381     AAsi    A    C        0      0        2 
   4   chr4_64433381     AKia    A    C        0      0        2 
   4   chr4_64433381     AOna    A    C        0      0        2 
   4   chr4_64433381     ASom    A    C        0      0        2 
   4   chr4_64433381     HCab    A    C        0      0        2 
   4   chr4_64433381     HPrz    A    C        0      0        2 
   4   chr4_64433381     ZBoe    A    C      0.5      1        2 
   4   chr4_64433381     ZGre    A    C        0      0        2 
   4   chr4_64433381     ZHar    A    C        0      0        2 
   4   chr4_64433381   Sample    A    C        0      0        2 
   4   chr4_64502248     AAsi    G    C        0      0        2 
   4   chr4_64502248     AKia    G    C        0      0        2 
   4   chr4_64502248     AOna    G    C        1      2        2 
   4   chr4_64502248     ASom    G    C        0      0        2 
   4   chr4_64502248     HCab    G    C        0      0        2 
   4   chr4_64502248     HPrz    G    C        0      0        2 
   4   chr4_64502248     ZBoe    G    C        0      0        2 
   4   chr4_64502248     ZGre    G    C        0      0        2 
   4   chr4_64502248     ZHar    G    C        0      0        2 
   4   chr4_64502248   Sample    G    C        0      0        2 
   4   chr4_64519395     AAsi    A    C        0      0        2 
   4   chr4_64519395     AKia    A    C        0      0        2 
   4   chr4_64519395     AOna    A    C        0      0        2 
   4   chr4_64519395     ASom    A    C        0      0        2 
   4   chr4_64519395     HCab    A    C        0      0        2 
   4   chr4_64519395     HPrz    A    C        0      0        2 
   4   chr4_64519395     ZBoe    A    C      0.5      1        2 
   4   chr4_64519395     ZGre    A    C        0      0        2 
   4   chr4_64519395     ZHar    A    C        0      0        2 
   4   chr4_64519395   Sample    A    C        0      0        2 
   4   chr4_64523946     AAsi    T    A        0      0        2 
   4   chr4_64523946     AKia    T    A        1      2        2 
   4   chr4_64523946     AOna    T    A        1      2        2 
   4   chr4_64523946     ASom    T    A        0      0        2 
   4   chr4_64523946     HCab    T    A        1      2        2 
   4   chr4_64523946     HPrz    T    A        1      2        2 
   4   chr4_64523946     ZBoe    T    A        0      0        2 
   4   chr4_64523946     ZGre    T    A        0      0        2 
   4   chr4_64523946     ZHar    T    A        0      0        2 
   4   chr4_64523946   Sample    T    A        0      0        2 
   4   chr4_64527945     AAsi    C    A        0      0        2 
   4   chr4_64527945     AKia    C    A        0      0        2 
   4   chr4_64527945     AOna    C    A        0      0        2 
   4   chr4_64527945     ASom    C    A        0      0        2 
   4   chr4_64527945     HCab    C    A        1      2        2 
   4   chr4_64527945     HPrz    C    A        1      2        2 
   4   chr4_64527945     ZBoe    C    A        0      0        2 
   4   chr4_64527945     ZGre    C    A        0      0        2 
   4   chr4_64527945     ZHar    C    A        0      0        2 
   4   chr4_64527945   Sample    C    A        0      0        2 
   4   chr4_64536353     AAsi    G    T        0      0        2 
   4   chr4_64536353     AKia    G    T        0      0        2 
   4   chr4_64536353     AOna    G    T      0.5      1        2 
   4   chr4_64536353     ASom    G    T        0      0        2 
   4   chr4_64536353     HCab    G    T        0      0        2 
   4   chr4_64536353     HPrz    G    T        0      0        2 
   4   chr4_64536353     ZBoe    G    T        0      0        2 
   4   chr4_64536353     ZGre    G    T        0      0        2 
   4   chr4_64536353     ZHar    G    T        0      0        2 
   4   chr4_64536353   Sample    G    T        0      0        2 
   4   chr4_64547596     AAsi    T    A        0      0        2 
   4   chr4_64547596     AKia    T    A        0      0        2 
   4   chr4_64547596     AOna    T    A        0      0        2 
   4   chr4_64547596     ASom    T    A        0      0        2 
   4   chr4_64547596     HCab    T    A        1      2        2 
   4   chr4_64547596     HPrz    T    A        1      2        2 
   4   chr4_64547596     ZBoe    T    A        0      0        2 
   4   chr4_64547596     ZGre    T    A        0      0        2 
   4   chr4_64547596     ZHar    T    A        0      0        2 
   4   chr4_64547596   Sample    T    A        0      0        2 
   4   chr4_64551501     AAsi    C    A        0      0        2 
   4   chr4_64551501     AKia    C    A        0      0        2 
   4   chr4_64551501     AOna    C    A        0      0        2 
   4   chr4_64551501     ASom    C    A        0      0        2 
   4   chr4_64551501     HCab    C    A        0      0        2 
   4   chr4_64551501     HPrz    C    A        0      0        2 
   4   chr4_64551501     ZBoe    C    A        0      0        2 
   4   chr4_64551501     ZGre    C    A        1      2        2 
   4   chr4_64551501     ZHar    C    A        0      0        2 
   4   chr4_64551501   Sample    C    A        0      0        2 
   4   chr4_64555832     AAsi    T    A        0      0        2 
   4   chr4_64555832     AKia    T    A        0      0        2 
   4   chr4_64555832     AOna    T    A        0      0        2 
   4   chr4_64555832     ASom    T    A        0      0        2 
   4   chr4_64555832     HCab    T    A      0.5      1        2 
   4   chr4_64555832     HPrz    T    A        0      0        2 
   4   chr4_64555832     ZBoe    T    A        0      0        2 
   4   chr4_64555832     ZGre    T    A        0      0        2 
   4   chr4_64555832     ZHar    T    A        0      0        2 
   4   chr4_64555832   Sample    T    A        0      0        2 
   4   chr4_64587823     AAsi    G    T      0.5      1        2 
   4   chr4_64587823     AKia    G    T        0      0        2 
   4   chr4_64587823     AOna    G    T        0      0        2 
   4   chr4_64587823     ASom    G    T        0      0        2 
   4   chr4_64587823     HCab    G    T        0      0        2 
   4   chr4_64587823     HPrz    G    T        0      0        2 
   4   chr4_64587823     ZBoe    G    T        0      0        2 
   4   chr4_64587823     ZGre    G    T        0      0        2 
   4   chr4_64587823     ZHar    G    T        0      0        2 
   4   chr4_64587823   Sample    G    T        0      0        2 
   4   chr4_64591179     AAsi    A    T        0      0        2 
   4   chr4_64591179     AKia    A    T        0      0        2 
   4   chr4_64591179     AOna    A    T        0      0        2 
   4   chr4_64591179     ASom    A    T        0      0        2 
   4   chr4_64591179     HCab    A    T        0      0        2 
   4   chr4_64591179     HPrz    A    T        0      0        2 
   4   chr4_64591179     ZBoe    A    T        0      0        2 
   4   chr4_64591179     ZGre    A    T        1      2        2 
   4   chr4_64591179     ZHar    A    T        0      0        2 
   4   chr4_64591179   Sample    A    T        0      0        2 
   4   chr4_64612473     AAsi    G    T        0      0        2 
   4   chr4_64612473     AKia    G    T        0      0        2 
   4   chr4_64612473     AOna    G    T        0      0        2 
   4   chr4_64612473     ASom    G    T        0      0        2 
   4   chr4_64612473     HCab    G    T      0.5      1        2 
   4   chr4_64612473     HPrz    G    T        0      0        2 
   4   chr4_64612473     ZBoe    G    T        0      0        2 
   4   chr4_64612473     ZGre    G    T        0      0        2 
   4   chr4_64612473     ZHar    G    T        0      0        2 
   4   chr4_64612473   Sample    G    T        0      0        2 
   4   chr4_64670614     AAsi    T    A        0      0        2 
   4   chr4_64670614     AKia    T    A        0      0        2 
   4   chr4_64670614     AOna    T    A        0      0        2 
   4   chr4_64670614     ASom    T    A        0      0        2 
   4   chr4_64670614     HCab    T    A      0.5      1        2 
   4   chr4_64670614     HPrz    T    A        0      0        2 
   4   chr4_64670614     ZBoe    T    A        0      0        2 
   4   chr4_64670614     ZGre    T    A        0      0        2 
   4   chr4_64670614     ZHar    T    A        0      0        2 
   4   chr4_64670614   Sample    T    A        0      0        2 
   4   chr4_64679166     AAsi    G    C        0      0        2 
   4   chr4_64679166     AKia    G    C        0      0        2 
   4   chr4_64679166     AOna    G    C        0      0        2 
   4   chr4_64679166     ASom    G    C        0      0        2 
   4   chr4_64679166     HCab    G    C        1      2        2 
   4   chr4_64679166     HPrz    G    C        1      2        2 
   4   chr4_64679166     ZBoe    G    C        0      0        2 
   4   chr4_64679166     ZGre    G    C        0      0        2 
   4   chr4_64679166     ZHar    G    C        0      0        2 
   4   chr4_64679166   Sample    G    C        0      0        2 
   4   chr4_64684261     AAsi    T    G        0      0        2 
   4   chr4_64684261     AKia    T    G        0      0        2 
   4   chr4_64684261     AOna    T    G        0      0        2 
   4   chr4_64684261     ASom    T    G      0.5      1        2 
   4   chr4_64684261     HCab    T    G        0      0        2 
   4   chr4_64684261     HPrz    T    G        0      0        2 
   4   chr4_64684261     ZBoe    T    G        0      0        2 
   4   chr4_64684261     ZGre    T    G        0      0        2 
   4   chr4_64684261     ZHar    T    G        0      0        2 
   4   chr4_64684261   Sample    T    G        0      0        2 
   4   chr4_64753426     AAsi    G    C        0      0        2 
   4   chr4_64753426     AKia    G    C        0      0        2 
   4   chr4_64753426     AOna    G    C        0      0        2 
   4   chr4_64753426     ASom    G    C        1      2        2 
   4   chr4_64753426     HCab    G    C        0      0        2 
   4   chr4_64753426     HPrz    G    C        0      0        2 
   4   chr4_64753426     ZBoe    G    C        0      0        2 
   4   chr4_64753426     ZGre    G    C        0      0        2 
   4   chr4_64753426     ZHar    G    C        0      0        2 
   4   chr4_64753426   Sample    G    C        0      0        2 
   4   chr4_64755188     AAsi    A    C        0      0        2 
   4   chr4_64755188     AKia    A    C        0      0        2 
   4   chr4_64755188     AOna    A    C        0      0        2 
   4   chr4_64755188     ASom    A    C        0      0        2 
   4   chr4_64755188     HCab    A    C        0      0        2 
   4   chr4_64755188     HPrz    A    C        0      0        2 
   4   chr4_64755188     ZBoe    A    C      0.5      1        2 
   4   chr4_64755188     ZGre    A    C        0      0        2 
   4   chr4_64755188     ZHar    A    C        0      0        2 
   4   chr4_64755188   Sample    A    C        0      0        2 
   4   chr4_64768887     AAsi    A    C        0      0        2 
   4   chr4_64768887     AKia    A    C        0      0        2 
   4   chr4_64768887     AOna    A    C        0      0        2 
   4   chr4_64768887     ASom    A    C        0      0        2 
   4   chr4_64768887     HCab    A    C        1      2        2 
   4   chr4_64768887     HPrz    A    C        1      2        2 
   4   chr4_64768887     ZBoe    A    C        0      0        2 
   4   chr4_64768887     ZGre    A    C        0      0        2 
   4   chr4_64768887     ZHar    A    C        0      0        2 
   4   chr4_64768887   Sample    A    C        0      0        2 
   4   chr4_64773256     AAsi    T    A        0      0        2 
   4   chr4_64773256     AKia    T    A        0      0        2 
   4   chr4_64773256     AOna    T    A        0      0        2 
   4   chr4_64773256     ASom    T    A        0      0        2 
   4   chr4_64773256     HCab    T    A        1      2        2 
   4   chr4_64773256     HPrz    T    A        1      2        2 
   4   chr4_64773256     ZBoe    T    A        0      0        2 
   4   chr4_64773256     ZGre    T    A        0      0        2 
   4   chr4_64773256     ZHar    T    A        0      0        2 
   4   chr4_64773256   Sample    T    A        0      0        2 
   4   chr4_64773382     AAsi    C    A        0      0        2 
   4   chr4_64773382     AKia    C    A        0      0        2 
   4   chr4_64773382     AOna    C    A        0      0        2 
   4   chr4_64773382     ASom    C    A        0      0        2 
   4   chr4_64773382     HCab    C    A        0      0        2 
   4   chr4_64773382     HPrz    C    A        0      0        2 
   4   chr4_64773382     ZBoe    C    A        0      0        2 
   4   chr4_64773382     ZGre    C    A        0      0        2 
   4   chr4_64773382     ZHar    C    A        1      2        2 
   4   chr4_64773382   Sample    C    A        0      0        2 
   4   chr4_64791551     AAsi    C    G        0      0        2 
   4   chr4_64791551     AKia    C    G        0      0        2 
   4   chr4_64791551     AOna    C    G        0      0        2 
   4   chr4_64791551     ASom    C    G        0      0        2 
   4   chr4_64791551     HCab    C    G        1      2        2 
   4   chr4_64791551     HPrz    C    G        1      2        2 
   4   chr4_64791551     ZBoe    C    G        0      0        2 
   4   chr4_64791551     ZGre    C    G        0      0        2 
   4   chr4_64791551     ZHar    C    G        0      0        2 
   4   chr4_64791551   Sample    C    G        0      0        2 
   4   chr4_64793605     AAsi    C    G        0      0        2 
   4   chr4_64793605     AKia    C    G        0      0        2 
   4   chr4_64793605     AOna    C    G        0      0        2 
   4   chr4_64793605     ASom    C    G        0      0        2 
   4   chr4_64793605     HCab    C    G      0.5      1        2 
   4   chr4_64793605     HPrz    C    G      0.5      1        2 
   4   chr4_64793605     ZBoe    C    G        0      0        2 
   4   chr4_64793605     ZGre    C    G        0      0        2 
   4   chr4_64793605     ZHar    C    G        0      0        2 
   4   chr4_64793605   Sample    C    G        0      0        2 
   4   chr4_64798489     AAsi    G    T        0      0        2 
   4   chr4_64798489     AKia    G    T        0      0        2 
   4   chr4_64798489     AOna    G    T        0      0        2 
   4   chr4_64798489     ASom    G    T        0      0        2 
   4   chr4_64798489     HCab    G    T        1      2        2 
   4   chr4_64798489     HPrz    G    T        1      2        2 
   4   chr4_64798489     ZBoe    G    T        0      0        2 
   4   chr4_64798489     ZGre    G    T        0      0        2 
   4   chr4_64798489     ZHar    G    T        0      0        2 
   4   chr4_64798489   Sample    G    T        0      0        2 
   4   chr4_64843340     AAsi    C    A        0      0        2 
   4   chr4_64843340     AKia    C    A        0      0        2 
   4   chr4_64843340     AOna    C    A        0      0        2 
   4   chr4_64843340     ASom    C    A        0      0        2 
   4   chr4_64843340     HCab    C    A        1      2        2 
   4   chr4_64843340     HPrz    C    A        1      2        2 
   4   chr4_64843340     ZBoe    C    A        0      0        2 
   4   chr4_64843340     ZGre    C    A        0      0        2 
   4   chr4_64843340     ZHar    C    A        0      0        2 
   4   chr4_64843340   Sample    C    A        0      0        2 
   4   chr4_64880079     AAsi    T    A        0      0        2 
   4   chr4_64880079     AKia    T    A        0      0        2 
   4   chr4_64880079     AOna    T    A        0      0        2 
   4   chr4_64880079     ASom    T    A        0      0        2 
   4   chr4_64880079     HCab    T    A        0      0        2 
   4   chr4_64880079     HPrz    T    A        0      0        2 
   4   chr4_64880079     ZBoe    T    A      0.5      1        2 
   4   chr4_64880079     ZGre    T    A        0      0        2 
   4   chr4_64880079     ZHar    T    A        0      0        2 
   4   chr4_64880079   Sample    T    A        0      0        2 
   4   chr4_64888283     AAsi    G    C        0      0        2 
   4   chr4_64888283     AKia    G    C        0      0        2 
   4   chr4_64888283     AOna    G    C        0      0        2 
   4   chr4_64888283     ASom    G    C        0      0        2 
   4   chr4_64888283     HCab    G    C        0      0        2 
   4   chr4_64888283     HPrz    G    C        0      0        2 
   4   chr4_64888283     ZBoe    G    C      0.5      1        2 
   4   chr4_64888283     ZGre    G    C        0      0        2 
   4   chr4_64888283     ZHar    G    C        0      0        2 
   4   chr4_64888283   Sample    G    C        0      0        2 
   4   chr4_64916839     AAsi    T    G        0      0        2 
   4   chr4_64916839     AKia    T    G        0      0        2 
   4   chr4_64916839     AOna    T    G        0      0        2 
   4   chr4_64916839     ASom    T    G        0      0        2 
   4   chr4_64916839     HCab    T    G        1      2        2 
   4   chr4_64916839     HPrz    T    G        1      2        2 
   4   chr4_64916839     ZBoe    T    G        0      0        2 
   4   chr4_64916839     ZGre    T    G        0      0        2 
   4   chr4_64916839     ZHar    T    G        0      0        2 
   4   chr4_64916839   Sample    T    G        0      0        2 
   4   chr4_64944636     AAsi    C    A        0      0        2 
   4   chr4_64944636     AKia    C    A        0      0        2 
   4   chr4_64944636     AOna    C    A        0      0        2 
   4   chr4_64944636     ASom    C    A        0      0        2 
   4   chr4_64944636     HCab    C    A        0      0        2 
   4   chr4_64944636     HPrz    C    A      0.5      1        2 
   4   chr4_64944636     ZBoe    C    A        0      0        2 
   4   chr4_64944636     ZGre    C    A        0      0        2 
   4   chr4_64944636     ZHar    C    A        0      0        2 
   4   chr4_64944636   Sample    C    A        0      0        2 
   4   chr4_64948588     AAsi    G    C        0      0        2 
   4   chr4_64948588     AKia    G    C        0      0        2 
   4   chr4_64948588     AOna    G    C        0      0        2 
   4   chr4_64948588     ASom    G    C        0      0        2 
   4   chr4_64948588     HCab    G    C        0      0        2 
   4   chr4_64948588     HPrz    G    C        0      0        2 
   4   chr4_64948588     ZBoe    G    C        1      2        2 
   4   chr4_64948588     ZGre    G    C        0      0        2 
   4   chr4_64948588     ZHar    G    C      0.5      1        2 
   4   chr4_64948588   Sample    G    C        0      0        2 
   4   chr4_64951214     AAsi    C    A        0      0        2 
   4   chr4_64951214     AKia    C    A        1      2        2 
   4   chr4_64951214     AOna    C    A        1      2        2 
   4   chr4_64951214     ASom    C    A        0      0        2 
   4   chr4_64951214     HCab    C    A        0      0        2 
   4   chr4_64951214     HPrz    C    A        0      0        2 
   4   chr4_64951214     ZBoe    C    A        0      0        2 
   4   chr4_64951214     ZGre    C    A        0      0        2 
   4   chr4_64951214     ZHar    C    A        0      0        2 
   4   chr4_64951214   Sample    C    A        0      0        2 
   4   chr4_64953867     AAsi    G    T        0      0        2 
   4   chr4_64953867     AKia    G    T        0      0        2 
   4   chr4_64953867     AOna    G    T        0      0        2 
   4   chr4_64953867     ASom    G    T        0      0        2 
   4   chr4_64953867     HCab    G    T        0      0        2 
   4   chr4_64953867     HPrz    G    T      0.5      1        2 
   4   chr4_64953867     ZBoe    G    T        0      0        2 
   4   chr4_64953867     ZGre    G    T        0      0        2 
   4   chr4_64953867     ZHar    G    T        0      0        2 
   4   chr4_64953867   Sample    G    T        0      0        2 
   4   chr4_64995626     AAsi    T    G        0      0        2 
   4   chr4_64995626     AKia    T    G        0      0        2 
   4   chr4_64995626     AOna    T    G        0      0        2 
   4   chr4_64995626     ASom    T    G        0      0        2 
   4   chr4_64995626     HCab    T    G        0      0        2 
   4   chr4_64995626     HPrz    T    G        0      0        2 
   4   chr4_64995626     ZBoe    T    G        0      0        2 
   4   chr4_64995626     ZGre    T    G        0      0        2 
   4   chr4_64995626     ZHar    T    G      0.5      1        2 
   4   chr4_64995626   Sample    T    G        0      0        2 
   4   chr4_64996917     AAsi    C    A        0      0        2 
   4   chr4_64996917     AKia    C    A        0      0        2 
   4   chr4_64996917     AOna    C    A        0      0        2 
   4   chr4_64996917     ASom    C    A        0      0        2 
   4   chr4_64996917     HCab    C    A        1      2        2 
   4   chr4_64996917     HPrz    C    A      0.5      1        2 
   4   chr4_64996917     ZBoe    C    A        0      0        2 
   4   chr4_64996917     ZGre    C    A        0      0        2 
   4   chr4_64996917     ZHar    C    A        0      0        2 
   4   chr4_64996917   Sample    C    A        0      0        2 
   4   chr4_65007419     AAsi    C    G        0      0        2 
   4   chr4_65007419     AKia    C    G        1      2        2 
   4   chr4_65007419     AOna    C    G        1      2        2 
   4   chr4_65007419     ASom    C    G        0      0        2 
   4   chr4_65007419     HCab    C    G        0      0        2 
   4   chr4_65007419     HPrz    C    G        0      0        2 
   4   chr4_65007419     ZBoe    C    G        0      0        2 
   4   chr4_65007419     ZGre    C    G        0      0        2 
   4   chr4_65007419     ZHar    C    G        0      0        2 
   4   chr4_65007419   Sample    C    G        0      0        2 
   4   chr4_65050253     AAsi    T    G        0      0        2 
   4   chr4_65050253     AKia    T    G      0.5      1        2 
   4   chr4_65050253     AOna    T    G        0      0        2 
   4   chr4_65050253     ASom    T    G        0      0        2 
   4   chr4_65050253     HCab    T    G        0      0        2 
   4   chr4_65050253     HPrz    T    G        0      0        2 
   4   chr4_65050253     ZBoe    T    G        0      0        2 
   4   chr4_65050253     ZGre    T    G        0      0        2 
   4   chr4_65050253     ZHar    T    G        0      0        2 
   4   chr4_65050253   Sample    T    G        0      0        2 
   4   chr4_65060890     AAsi    G    C        0      0        2 
   4   chr4_65060890     AKia    G    C        0      0        2 
   4   chr4_65060890     AOna    G    C        0      0        2 
   4   chr4_65060890     ASom    G    C        0      0        2 
   4   chr4_65060890     HCab    G    C        0      0        2 
   4   chr4_65060890     HPrz    G    C        0      0        2 
   4   chr4_65060890     ZBoe    G    C      0.5      1        2 
   4   chr4_65060890     ZGre    G    C        0      0        2 
   4   chr4_65060890     ZHar    G    C        0      0        2 
   4   chr4_65060890   Sample    G    C        0      0        2 
   4   chr4_65096965     AAsi    A    C        0      0        2 
   4   chr4_65096965     AKia    A    C        0      0        2 
   4   chr4_65096965     AOna    A    C        0      0        2 
   4   chr4_65096965     ASom    A    C        0      0        2 
   4   chr4_65096965     HCab    A    C        0      0        2 
   4   chr4_65096965     HPrz    A    C        0      0        2 
   4   chr4_65096965     ZBoe    A    C        0      0        2 
   4   chr4_65096965     ZGre    A    C        1      2        2 
   4   chr4_65096965     ZHar    A    C        0      0        2 
   4   chr4_65096965   Sample    A    C        0      0        2 
   4   chr4_65097732     AAsi    T    G        0      0        2 
   4   chr4_65097732     AKia    T    G        0      0        2 
   4   chr4_65097732     AOna    T    G        0      0        2 
   4   chr4_65097732     ASom    T    G        1      2        2 
   4   chr4_65097732     HCab    T    G        0      0        2 
   4   chr4_65097732     HPrz    T    G        0      0        2 
   4   chr4_65097732     ZBoe    T    G        0      0        2 
   4   chr4_65097732     ZGre    T    G        0      0        2 
   4   chr4_65097732     ZHar    T    G        0      0        2 
   4   chr4_65097732   Sample    T    G        0      0        2 
   4   chr4_65103770     AAsi    C    A        0      0        2 
   4   chr4_65103770     AKia    C    A        0      0        2 
   4   chr4_65103770     AOna    C    A      0.5      1        2 
   4   chr4_65103770     ASom    C    A        0      0        2 
   4   chr4_65103770     HCab    C    A        0      0        2 
   4   chr4_65103770     HPrz    C    A        0      0        2 
   4   chr4_65103770     ZBoe    C    A        0      0        2 
   4   chr4_65103770     ZGre    C    A        0      0        2 
   4   chr4_65103770     ZHar    C    A        0      0        2 
   4   chr4_65103770   Sample    C    A        0      0        2 
   4   chr4_65115618     AAsi    A    C        0      0        2 
   4   chr4_65115618     AKia    A    C        0      0        2 
   4   chr4_65115618     AOna    A    C        0      0        2 
   4   chr4_65115618     ASom    A    C        0      0        2 
   4   chr4_65115618     HCab    A    C      0.5      1        2 
   4   chr4_65115618     HPrz    A    C      0.5      1        2 
   4   chr4_65115618     ZBoe    A    C        0      0        2 
   4   chr4_65115618     ZGre    A    C        0      0        2 
   4   chr4_65115618     ZHar    A    C        0      0        2 
   4   chr4_65115618   Sample    A    C        0      0        2 
   4   chr4_65117663     AAsi    G    C        0      0        2 
   4   chr4_65117663     AKia    G    C        0      0        2 
   4   chr4_65117663     AOna    G    C        0      0        2 
   4   chr4_65117663     ASom    G    C        0      0        2 
   4   chr4_65117663     HCab    G    C        0      0        2 
   4   chr4_65117663     HPrz    G    C        0      0        2 
   4   chr4_65117663     ZBoe    G    C        0      0        2 
   4   chr4_65117663     ZGre    G    C        1      2        2 
   4   chr4_65117663     ZHar    G    C        0      0        2 
   4   chr4_65117663   Sample    G    C        0      0        2 
   4   chr4_65140533     AAsi    C    A        0      0        2 
   4   chr4_65140533     AKia    C    A        0      0        2 
   4   chr4_65140533     AOna    C    A        0      0        2 
   4   chr4_65140533     ASom    C    A        0      0        2 
   4   chr4_65140533     HCab    C    A      0.5      1        2 
   4   chr4_65140533     HPrz    C    A        1      2        2 
   4   chr4_65140533     ZBoe    C    A        0      0        2 
   4   chr4_65140533     ZGre    C    A        0      0        2 
   4   chr4_65140533     ZHar    C    A        0      0        2 
   4   chr4_65140533   Sample    C    A        0      0        2 
   4   chr4_65159017     AAsi    T    A        0      0        2 
   4   chr4_65159017     AKia    T    A        0      0        2 
   4   chr4_65159017     AOna    T    A        0      0        2 
   4   chr4_65159017     ASom    T    A        0      0        2 
   4   chr4_65159017     HCab    T    A        0      0        2 
   4   chr4_65159017     HPrz    T    A        0      0        2 
   4   chr4_65159017     ZBoe    T    A        0      0        2 
   4   chr4_65159017     ZGre    T    A        1      2        2 
   4   chr4_65159017     ZHar    T    A        0      0        2 
   4   chr4_65159017   Sample    T    A        0      0        2 
   4   chr4_65164164     AAsi    G    T        0      0        2 
   4   chr4_65164164     AKia    G    T        0      0        2 
   4   chr4_65164164     AOna    G    T        0      0        2 
   4   chr4_65164164     ASom    G    T        0      0        2 
   4   chr4_65164164     HCab    G    T      0.5      1        2 
   4   chr4_65164164     HPrz    G    T        0      0        2 
   4   chr4_65164164     ZBoe    G    T        0      0        2 
   4   chr4_65164164     ZGre    G    T        0      0        2 
   4   chr4_65164164     ZHar    G    T        0      0        2 
   4   chr4_65164164   Sample    G    T        0      0        2 
   4   chr4_65167319     AAsi    C    G        0      0        2 
   4   chr4_65167319     AKia    C    G        1      2        2 
   4   chr4_65167319     AOna    C    G        0      0        2 
   4   chr4_65167319     ASom    C    G        0      0        2 
   4   chr4_65167319     HCab    C    G        0      0        2 
   4   chr4_65167319     HPrz    C    G        0      0        2 
   4   chr4_65167319     ZBoe    C    G        0      0        2 
   4   chr4_65167319     ZGre    C    G        0      0        2 
   4   chr4_65167319     ZHar    C    G        0      0        2 
   4   chr4_65167319   Sample    C    G        0      0        2 
   4   chr4_65179469     AAsi    A    C        0      0        2 
   4   chr4_65179469     AKia    A    C        0      0        2 
   4   chr4_65179469     AOna    A    C        0      0        2 
   4   chr4_65179469     ASom    A    C        0      0        2 
   4   chr4_65179469     HCab    A    C      0.5      1        2 
   4   chr4_65179469     HPrz    A    C        1      2        2 
   4   chr4_65179469     ZBoe    A    C        0      0        2 
   4   chr4_65179469     ZGre    A    C        0      0        2 
   4   chr4_65179469     ZHar    A    C        0      0        2 
   4   chr4_65179469   Sample    A    C        0      0        2 
   4   chr4_65179727     AAsi    C    A      0.5      1        2 
   4   chr4_65179727     AKia    C    A        0      0        2 
   4   chr4_65179727     AOna    C    A        0      0        2 
   4   chr4_65179727     ASom    C    A        1      2        2 
   4   chr4_65179727     HCab    C    A        0      0        2 
   4   chr4_65179727     HPrz    C    A        0      0        2 
   4   chr4_65179727     ZBoe    C    A        0      0        2 
   4   chr4_65179727     ZGre    C    A        0      0        2 
   4   chr4_65179727     ZHar    C    A        0      0        2 
   4   chr4_65179727   Sample    C    A        0      0        2 
   4   chr4_65185933     AAsi    A    C        0      0        2 
   4   chr4_65185933     AKia    A    C        0      0        2 
   4   chr4_65185933     AOna    A    C        0      0        2 
   4   chr4_65185933     ASom    A    C        0      0        2 
   4   chr4_65185933     HCab    A    C      0.5      1        2 
   4   chr4_65185933     HPrz    A    C        0      0        2 
   4   chr4_65185933     ZBoe    A    C        0      0        2 
   4   chr4_65185933     ZGre    A    C        0      0        2 
   4   chr4_65185933     ZHar    A    C        0      0        2 
   4   chr4_65185933   Sample    A    C        0      0        2 
   4   chr4_65188569     AAsi    C    G        0      0        2 
   4   chr4_65188569     AKia    C    G        0      0        2 
   4   chr4_65188569     AOna    C    G        0      0        2 
   4   chr4_65188569     ASom    C    G        0      0        2 
   4   chr4_65188569     HCab    C    G        1      2        2 
   4   chr4_65188569     HPrz    C    G        1      2        2 
   4   chr4_65188569     ZBoe    C    G        0      0        2 
   4   chr4_65188569     ZGre    C    G        0      0        2 
   4   chr4_65188569     ZHar    C    G        0      0        2 
   4   chr4_65188569   Sample    C    G        0      0        2 
   4   chr4_65189632     AAsi    A    T        0      0        2 
   4   chr4_65189632     AKia    A    T        0      0        2 
   4   chr4_65189632     AOna    A    T        0      0        2 
   4   chr4_65189632     ASom    A    T        0      0        2 
   4   chr4_65189632     HCab    A    T        1      2        2 
   4   chr4_65189632     HPrz    A    T        1      2        2 
   4   chr4_65189632     ZBoe    A    T        0      0        2 
   4   chr4_65189632     ZGre    A    T        0      0        2 
   4   chr4_65189632     ZHar    A    T        0      0        2 
   4   chr4_65189632   Sample    A    T        0      0        2 
   4   chr4_65193820     AAsi    G    T        0      0        2 
   4   chr4_65193820     AKia    G    T        1      2        2 
   4   chr4_65193820     AOna    G    T        1      2        2 
   4   chr4_65193820     ASom    G    T        0      0        2 
   4   chr4_65193820     HCab    G    T        0      0        2 
   4   chr4_65193820     HPrz    G    T        0      0        2 
   4   chr4_65193820     ZBoe    G    T        0      0        2 
   4   chr4_65193820     ZGre    G    T        0      0        2 
   4   chr4_65193820     ZHar    G    T        0      0        2 
   4   chr4_65193820   Sample    G    T        0      0        2 
   4   chr4_65203807     AAsi    C    A        0      0        2 
   4   chr4_65203807     AKia    C    A        0      0        2 
   4   chr4_65203807     AOna    C    A        0      0        2 
   4   chr4_65203807     ASom    C    A        0      0        2 
   4   chr4_65203807     HCab    C    A      0.5      1        2 
   4   chr4_65203807     HPrz    C    A      0.5      1        2 
   4   chr4_65203807     ZBoe    C    A        0      0        2 
   4   chr4_65203807     ZGre    C    A        0      0        2 
   4   chr4_65203807     ZHar    C    A        0      0        2 
   4   chr4_65203807   Sample    C    A        0      0        2 
   4   chr4_65203950     AAsi    C    G        0      0        2 
   4   chr4_65203950     AKia    C    G        0      0        2 
   4   chr4_65203950     AOna    C    G        0      0        2 
   4   chr4_65203950     ASom    C    G        0      0        2 
   4   chr4_65203950     HCab    C    G        1      2        2 
   4   chr4_65203950     HPrz    C    G        1      2        2 
   4   chr4_65203950     ZBoe    C    G        0      0        2 
   4   chr4_65203950     ZGre    C    G        0      0        2 
   4   chr4_65203950     ZHar    C    G        0      0        2 
   4   chr4_65203950   Sample    C    G        0      0        2 
   4   chr4_65225837     AAsi    C    G        0      0        2 
   4   chr4_65225837     AKia    C    G        0      0        2 
   4   chr4_65225837     AOna    C    G        0      0        2 
   4   chr4_65225837     ASom    C    G        1      2        2 
   4   chr4_65225837     HCab    C    G        0      0        2 
   4   chr4_65225837     HPrz    C    G        0      0        2 
   4   chr4_65225837     ZBoe    C    G        0      0        2 
   4   chr4_65225837     ZGre    C    G        0      0        2 
   4   chr4_65225837     ZHar    C    G        0      0        2 
   4   chr4_65225837   Sample    C    G        0      0        2 
   4   chr4_65228862     AAsi    C    G        0      0        2 
   4   chr4_65228862     AKia    C    G        0      0        2 
   4   chr4_65228862     AOna    C    G        0      0        2 
   4   chr4_65228862     ASom    C    G        0      0        2 
   4   chr4_65228862     HCab    C    G        0      0        2 
   4   chr4_65228862     HPrz    C    G        0      0        2 
   4   chr4_65228862     ZBoe    C    G        0      0        2 
   4   chr4_65228862     ZGre    C    G        0      0        2 
   4   chr4_65228862     ZHar    C    G        1      2        2 
   4   chr4_65228862   Sample    C    G        0      0        2 
   4   chr4_65231934     AAsi    C    A        0      0        2 
   4   chr4_65231934     AKia    C    A        0      0        2 
   4   chr4_65231934     AOna    C    A        0      0        2 
   4   chr4_65231934     ASom    C    A        1      2        2 
   4   chr4_65231934     HCab    C    A        0      0        2 
   4   chr4_65231934     HPrz    C    A        0      0        2 
   4   chr4_65231934     ZBoe    C    A        0      0        2 
   4   chr4_65231934     ZGre    C    A        0      0        2 
   4   chr4_65231934     ZHar    C    A        0      0        2 
   4   chr4_65231934   Sample    C    A        0      0        2 
   4   chr4_65255919     AAsi    G    C        1      2        2 
   4   chr4_65255919     AKia    G    C        0      0        2 
   4   chr4_65255919     AOna    G    C        0      0        2 
   4   chr4_65255919     ASom    G    C        1      2        2 
   4   chr4_65255919     HCab    G    C        0      0        2 
   4   chr4_65255919     HPrz    G    C        0      0        2 
   4   chr4_65255919     ZBoe    G    C        0      0        2 
   4   chr4_65255919     ZGre    G    C        0      0        2 
   4   chr4_65255919     ZHar    G    C        0      0        2 
   4   chr4_65255919   Sample    G    C        1      2        2 
   4   chr4_65260618     AAsi    C    A        0      0        2 
   4   chr4_65260618     AKia    C    A      0.5      1        2 
   4   chr4_65260618     AOna    C    A        0      0        2 
   4   chr4_65260618     ASom    C    A        0      0        2 
   4   chr4_65260618     HCab    C    A        0      0        2 
   4   chr4_65260618     HPrz    C    A        0      0        2 
   4   chr4_65260618     ZBoe    C    A        0      0        2 
   4   chr4_65260618     ZGre    C    A        0      0        2 
   4   chr4_65260618     ZHar    C    A        0      0        2 
   4   chr4_65260618   Sample    C    A        0      0        2 
   4   chr4_65261538     AAsi    C    A        0      0        2 
   4   chr4_65261538     AKia    C    A      0.5      1        2 
   4   chr4_65261538     AOna    C    A        0      0        2 
   4   chr4_65261538     ASom    C    A        0      0        2 
   4   chr4_65261538     HCab    C    A        0      0        2 
   4   chr4_65261538     HPrz    C    A        0      0        2 
   4   chr4_65261538     ZBoe    C    A        0      0        2 
   4   chr4_65261538     ZGre    C    A        0      0        2 
   4   chr4_65261538     ZHar    C    A        0      0        2 
   4   chr4_65261538   Sample    C    A        0      0        2 
   4   chr4_65263742     AAsi    C    G        0      0        2 
   4   chr4_65263742     AKia    C    G      0.5      1        2 
   4   chr4_65263742     AOna    C    G        0      0        2 
   4   chr4_65263742     ASom    C    G        0      0        2 
   4   chr4_65263742     HCab    C    G        0      0        2 
   4   chr4_65263742     HPrz    C    G        0      0        2 
   4   chr4_65263742     ZBoe    C    G        0      0        2 
   4   chr4_65263742     ZGre    C    G        0      0        2 
   4   chr4_65263742     ZHar    C    G        0      0        2 
   4   chr4_65263742   Sample    C    G        0      0        2 
   4   chr4_65267411     AAsi    A    C        0      0        2 
   4   chr4_65267411     AKia    A    C      0.5      1        2 
   4   chr4_65267411     AOna    A    C        1      2        2 
   4   chr4_65267411     ASom    A    C        0      0        2 
   4   chr4_65267411     HCab    A    C        0      0        2 
   4   chr4_65267411     HPrz    A    C        0      0        2 
   4   chr4_65267411     ZBoe    A    C        0      0        2 
   4   chr4_65267411     ZGre    A    C        0      0        2 
   4   chr4_65267411     ZHar    A    C        0      0        2 
   4   chr4_65267411   Sample    A    C        0      0        2 
   4   chr4_65270425     AAsi    T    G        0      0        2 
   4   chr4_65270425     AKia    T    G        0      0        2 
   4   chr4_65270425     AOna    T    G        0      0        2 
   4   chr4_65270425     ASom    T    G        0      0        2 
   4   chr4_65270425     HCab    T    G        1      2        2 
   4   chr4_65270425     HPrz    T    G        1      2        2 
   4   chr4_65270425     ZBoe    T    G        0      0        2 
   4   chr4_65270425     ZGre    T    G        0      0        2 
   4   chr4_65270425     ZHar    T    G        0      0        2 
   4   chr4_65270425   Sample    T    G        0      0        2 
   4   chr4_65287975     AAsi    C    G        0      0        2 
   4   chr4_65287975     AKia    C    G        0      0        2 
   4   chr4_65287975     AOna    C    G        0      0        2 
   4   chr4_65287975     ASom    C    G        0      0        2 
   4   chr4_65287975     HCab    C    G        0      0        2 
   4   chr4_65287975     HPrz    C    G        0      0        2 
   4   chr4_65287975     ZBoe    C    G        1      2        2 
   4   chr4_65287975     ZGre    C    G        1      2        2 
   4   chr4_65287975     ZHar    C    G        1      2        2 
   4   chr4_65287975   Sample    C    G        0      0        2 
   4   chr4_65339950     AAsi    C    G        0      0        2 
   4   chr4_65339950     AKia    C    G        0      0        2 
   4   chr4_65339950     AOna    C    G        0      0        2 
   4   chr4_65339950     ASom    C    G        0      0        2 
   4   chr4_65339950     HCab    C    G        0      0        2 
   4   chr4_65339950     HPrz    C    G        0      0        2 
   4   chr4_65339950     ZBoe    C    G        1      2        2 
   4   chr4_65339950     ZGre    C    G        0      0        2 
   4   chr4_65339950     ZHar    C    G        0      0        2 
   4   chr4_65339950   Sample    C    G        0      0        2 
   4   chr4_65359119     AAsi    A    C        1      2        2 
   4   chr4_65359119     AKia    A    C        0      0        2 
   4   chr4_65359119     AOna    A    C        0      0        2 
   4   chr4_65359119     ASom    A    C        0      0        2 
   4   chr4_65359119     HCab    A    C        0      0        2 
   4   chr4_65359119     HPrz    A    C        0      0        2 
   4   chr4_65359119     ZBoe    A    C        0      0        2 
   4   chr4_65359119     ZGre    A    C        0      0        2 
   4   chr4_65359119     ZHar    A    C        0      0        2 
   4   chr4_65359119   Sample    A    C        0      0        2 
   4   chr4_65363917     AAsi    T    A        0      0        2 
   4   chr4_65363917     AKia    T    A        0      0        2 
   4   chr4_65363917     AOna    T    A        0      0        2 
   4   chr4_65363917     ASom    T    A        0      0        2 
   4   chr4_65363917     HCab    T    A      0.5      1        2 
   4   chr4_65363917     HPrz    T    A        0      0        2 
   4   chr4_65363917     ZBoe    T    A        0      0        2 
   4   chr4_65363917     ZGre    T    A        0      0        2 
   4   chr4_65363917     ZHar    T    A        0      0        2 
   4   chr4_65363917   Sample    T    A        0      0        2 
   4   chr4_65404268     AAsi    T    G        0      0        2 
   4   chr4_65404268     AKia    T    G        0      0        2 
   4   chr4_65404268     AOna    T    G        0      0        2 
   4   chr4_65404268     ASom    T    G        0      0        2 
   4   chr4_65404268     HCab    T    G        1      2        2 
   4   chr4_65404268     HPrz    T    G        1      2        2 
   4   chr4_65404268     ZBoe    T    G        0      0        2 
   4   chr4_65404268     ZGre    T    G        0      0        2 
   4   chr4_65404268     ZHar    T    G        0      0        2 
   4   chr4_65404268   Sample    T    G        0      0        2 
   4   chr4_65409221     AAsi    T    G      0.5      1        2 
   4   chr4_65409221     AKia    T    G        0      0        2 
   4   chr4_65409221     AOna    T    G        0      0        2 
   4   chr4_65409221     ASom    T    G        0      0        2 
   4   chr4_65409221     HCab    T    G        0      0        2 
   4   chr4_65409221     HPrz    T    G        0      0        2 
   4   chr4_65409221     ZBoe    T    G        0      0        2 
   4   chr4_65409221     ZGre    T    G        0      0        2 
   4   chr4_65409221     ZHar    T    G        0      0        2 
   4   chr4_65409221   Sample    T    G        0      0        2 
   4   chr4_65480227     AAsi    A    T        0      0        2 
   4   chr4_65480227     AKia    A    T        0      0        2 
   4   chr4_65480227     AOna    A    T        0      0        2 
   4   chr4_65480227     ASom    A    T        0      0        2 
   4   chr4_65480227     HCab    A    T        1      2        2 
   4   chr4_65480227     HPrz    A    T        1      2        2 
   4   chr4_65480227     ZBoe    A    T        0      0        2 
   4   chr4_65480227     ZGre    A    T        0      0        2 
   4   chr4_65480227     ZHar    A    T        0      0        2 
   4   chr4_65480227   Sample    A    T        0      0        2 
   4   chr4_65504552     AAsi    C    G        0      0        2 
   4   chr4_65504552     AKia    C    G        0      0        2 
   4   chr4_65504552     AOna    C    G        0      0        2 
   4   chr4_65504552     ASom    C    G        0      0        2 
   4   chr4_65504552     HCab    C    G        0      0        2 
   4   chr4_65504552     HPrz    C    G        0      0        2 
   4   chr4_65504552     ZBoe    C    G      0.5      1        2 
   4   chr4_65504552     ZGre    C    G        0      0        2 
   4   chr4_65504552     ZHar    C    G        0      0        2 
   4   chr4_65504552   Sample    C    G        0      0        2 
   4   chr4_65518842     AAsi    A    T        0      0        2 
   4   chr4_65518842     AKia    A    T        1      2        2 
   4   chr4_65518842     AOna    A    T        1      2        2 
   4   chr4_65518842     ASom    A    T        0      0        2 
   4   chr4_65518842     HCab    A    T        0      0        2 
   4   chr4_65518842     HPrz    A    T        0      0        2 
   4   chr4_65518842     ZBoe    A    T        0      0        2 
   4   chr4_65518842     ZGre    A    T        0      0        2 
   4   chr4_65518842     ZHar    A    T        0      0        2 
   4   chr4_65518842   Sample    A    T        0      0        2 
   4   chr4_65555871     AAsi    C    A        0      0        2 
   4   chr4_65555871     AKia    C    A        1      2        2 
   4   chr4_65555871     AOna    C    A        0      0        2 
   4   chr4_65555871     ASom    C    A        0      0        2 
   4   chr4_65555871     HCab    C    A        0      0        2 
   4   chr4_65555871     HPrz    C    A        0      0        2 
   4   chr4_65555871     ZBoe    C    A        0      0        2 
   4   chr4_65555871     ZGre    C    A        0      0        2 
   4   chr4_65555871     ZHar    C    A        0      0        2 
   4   chr4_65555871   Sample    C    A        0      0        2 
   4   chr4_65561442     AAsi    A    C        0      0        2 
   4   chr4_65561442     AKia    A    C        0      0        2 
   4   chr4_65561442     AOna    A    C        0      0        2 
   4   chr4_65561442     ASom    A    C        0      0        2 
   4   chr4_65561442     HCab    A    C        1      2        2 
   4   chr4_65561442     HPrz    A    C        1      2        2 
   4   chr4_65561442     ZBoe    A    C        0      0        2 
   4   chr4_65561442     ZGre    A    C        0      0        2 
   4   chr4_65561442     ZHar    A    C        0      0        2 
   4   chr4_65561442   Sample    A    C        0      0        2 
   4   chr4_65561619     AAsi    A    T        0      0        2 
   4   chr4_65561619     AKia    A    T        0      0        2 
   4   chr4_65561619     AOna    A    T        0      0        2 
   4   chr4_65561619     ASom    A    T        0      0        2 
   4   chr4_65561619     HCab    A    T        1      2        2 
   4   chr4_65561619     HPrz    A    T        1      2        2 
   4   chr4_65561619     ZBoe    A    T        0      0        2 
   4   chr4_65561619     ZGre    A    T        0      0        2 
   4   chr4_65561619     ZHar    A    T        0      0        2 
   4   chr4_65561619   Sample    A    T        0      0        2 
   4   chr4_65563753     AAsi    T    A        0      0        2 
   4   chr4_65563753     AKia    T    A        1      2        2 
   4   chr4_65563753     AOna    T    A        0      0        2 
   4   chr4_65563753     ASom    T    A        0      0        2 
   4   chr4_65563753     HCab    T    A        0      0        2 
   4   chr4_65563753     HPrz    T    A        0      0        2 
   4   chr4_65563753     ZBoe    T    A        0      0        2 
   4   chr4_65563753     ZGre    T    A        0      0        2 
   4   chr4_65563753     ZHar    T    A        0      0        2 
   4   chr4_65563753   Sample    T    A        0      0        2 
   4   chr4_65573391     AAsi    G    C        0      0        2 
   4   chr4_65573391     AKia    G    C        0      0        2 
   4   chr4_65573391     AOna    G    C        0      0        2 
   4   chr4_65573391     ASom    G    C        0      0        2 
   4   chr4_65573391     HCab    G    C        0      0        2 
   4   chr4_65573391     HPrz    G    C        0      0        2 
   4   chr4_65573391     ZBoe    G    C        0      0        2 
   4   chr4_65573391     ZGre    G    C        1      2        2 
   4   chr4_65573391     ZHar    G    C        0      0        2 
   4   chr4_65573391   Sample    G    C        0      0        2 
   4   chr4_65596089     AAsi    C    G        0      0        2 
   4   chr4_65596089     AKia    C    G        0      0        2 
   4   chr4_65596089     AOna    C    G        0      0        2 
   4   chr4_65596089     ASom    C    G        0      0        2 
   4   chr4_65596089     HCab    C    G        0      0        2 
   4   chr4_65596089     HPrz    C    G        0      0        2 
   4   chr4_65596089     ZBoe    C    G        0      0        2 
   4   chr4_65596089     ZGre    C    G      0.5      1        2 
   4   chr4_65596089     ZHar    C    G        0      0        2 
   4   chr4_65596089   Sample    C    G        0      0        2 
   4   chr4_65604243     AAsi    A    C        0      0        2 
   4   chr4_65604243     AKia    A    C        0      0        2 
   4   chr4_65604243     AOna    A    C        0      0        2 
   4   chr4_65604243     ASom    A    C        0      0        2 
   4   chr4_65604243     HCab    A    C        0      0        2 
   4   chr4_65604243     HPrz    A    C        0      0        2 
   4   chr4_65604243     ZBoe    A    C        0      0        2 
   4   chr4_65604243     ZGre    A    C        0      0        2 
   4   chr4_65604243     ZHar    A    C        1      2        2 
   4   chr4_65604243   Sample    A    C        0      0        2 
   4   chr4_65606364     AAsi    C    G        0      0        2 
   4   chr4_65606364     AKia    C    G        0      0        2 
   4   chr4_65606364     AOna    C    G        0      0        2 
   4   chr4_65606364     ASom    C    G        0      0        2 
   4   chr4_65606364     HCab    C    G      0.5      1        2 
   4   chr4_65606364     HPrz    C    G      0.5      1        2 
   4   chr4_65606364     ZBoe    C    G        0      0        2 
   4   chr4_65606364     ZGre    C    G        0      0        2 
   4   chr4_65606364     ZHar    C    G        0      0        2 
   4   chr4_65606364   Sample    C    G        0      0        2 
   4   chr4_65614433     AAsi    T    G        0      0        2 
   4   chr4_65614433     AKia    T    G        0      0        2 
   4   chr4_65614433     AOna    T    G        0      0        2 
   4   chr4_65614433     ASom    T    G        0      0        2 
   4   chr4_65614433     HCab    T    G        1      2        2 
   4   chr4_65614433     HPrz    T    G        1      2        2 
   4   chr4_65614433     ZBoe    T    G        0      0        2 
   4   chr4_65614433     ZGre    T    G        0      0        2 
   4   chr4_65614433     ZHar    T    G        0      0        2 
   4   chr4_65614433   Sample    T    G        0      0        2 
   4   chr4_65631501     AAsi    T    A        0      0        2 
   4   chr4_65631501     AKia    T    A        0      0        2 
   4   chr4_65631501     AOna    T    A      0.5      1        2 
   4   chr4_65631501     ASom    T    A        0      0        2 
   4   chr4_65631501     HCab    T    A        0      0        2 
   4   chr4_65631501     HPrz    T    A        0      0        2 
   4   chr4_65631501     ZBoe    T    A        0      0        2 
   4   chr4_65631501     ZGre    T    A        0      0        2 
   4   chr4_65631501     ZHar    T    A        0      0        2 
   4   chr4_65631501   Sample    T    A        0      0        2 
   4   chr4_65634643     AAsi    C    A        1      2        2 
   4   chr4_65634643     AKia    C    A        0      0        2 
   4   chr4_65634643     AOna    C    A        0      0        2 
   4   chr4_65634643     ASom    C    A        1      2        2 
   4   chr4_65634643     HCab    C    A        0      0        2 
   4   chr4_65634643     HPrz    C    A        0      0        2 
   4   chr4_65634643     ZBoe    C    A        0      0        2 
   4   chr4_65634643     ZGre    C    A        0      0        2 
   4   chr4_65634643     ZHar    C    A        0      0        2 
   4   chr4_65634643   Sample    C    A        1      2        2 
   4   chr4_65641392     AAsi    C    A        0      0        2 
   4   chr4_65641392     AKia    C    A        0      0        2 
   4   chr4_65641392     AOna    C    A        0      0        2 
   4   chr4_65641392     ASom    C    A        0      0        2 
   4   chr4_65641392     HCab    C    A        1      2        2 
   4   chr4_65641392     HPrz    C    A        1      2        2 
   4   chr4_65641392     ZBoe    C    A        0      0        2 
   4   chr4_65641392     ZGre    C    A        0      0        2 
   4   chr4_65641392     ZHar    C    A        0      0        2 
   4   chr4_65641392   Sample    C    A        0      0        2 
   4   chr4_65653479     AAsi    G    C        0      0        2 
   4   chr4_65653479     AKia    G    C        1      2        2 
   4   chr4_65653479     AOna    G    C        1      2        2 
   4   chr4_65653479     ASom    G    C        0      0        2 
   4   chr4_65653479     HCab    G    C        0      0        2 
   4   chr4_65653479     HPrz    G    C        0      0        2 
   4   chr4_65653479     ZBoe    G    C        0      0        2 
   4   chr4_65653479     ZGre    G    C        0      0        2 
   4   chr4_65653479     ZHar    G    C        0      0        2 
   4   chr4_65653479   Sample    G    C        0      0        2 
   4   chr4_65662659     AAsi    G    T        0      0        2 
   4   chr4_65662659     AKia    G    T        1      2        2 
   4   chr4_65662659     AOna    G    T      0.5      1        2 
   4   chr4_65662659     ASom    G    T        0      0        2 
   4   chr4_65662659     HCab    G    T        0      0        2 
   4   chr4_65662659     HPrz    G    T        0      0        2 
   4   chr4_65662659     ZBoe    G    T        0      0        2 
   4   chr4_65662659     ZGre    G    T        0      0        2 
   4   chr4_65662659     ZHar    G    T        0      0        2 
   4   chr4_65662659   Sample    G    T        0      0        2 
   4   chr4_65686562     AAsi    C    G        0      0        2 
   4   chr4_65686562     AKia    C    G        0      0        2 
   4   chr4_65686562     AOna    C    G        0      0        2 
   4   chr4_65686562     ASom    C    G        0      0        2 
   4   chr4_65686562     HCab    C    G        1      2        2 
   4   chr4_65686562     HPrz    C    G        1      2        2 
   4   chr4_65686562     ZBoe    C    G        0      0        2 
   4   chr4_65686562     ZGre    C    G        0      0        2 
   4   chr4_65686562     ZHar    C    G        0      0        2 
   4   chr4_65686562   Sample    C    G        0      0        2 
   4   chr4_65687411     AAsi    C    A        0      0        2 
   4   chr4_65687411     AKia    C    A        0      0        2 
   4   chr4_65687411     AOna    C    A        1      2        2 
   4   chr4_65687411     ASom    C    A        0      0        2 
   4   chr4_65687411     HCab    C    A        0      0        2 
   4   chr4_65687411     HPrz    C    A        0      0        2 
   4   chr4_65687411     ZBoe    C    A        0      0        2 
   4   chr4_65687411     ZGre    C    A        0      0        2 
   4   chr4_65687411     ZHar    C    A        0      0        2 
   4   chr4_65687411   Sample    C    A        0      0        2 
   4   chr4_65687733     AAsi    C    G        0      0        2 
   4   chr4_65687733     AKia    C    G        0      0        2 
   4   chr4_65687733     AOna    C    G        0      0        2 
   4   chr4_65687733     ASom    C    G        0      0        2 
   4   chr4_65687733     HCab    C    G        0      0        2 
   4   chr4_65687733     HPrz    C    G        0      0        2 
   4   chr4_65687733     ZBoe    C    G        0      0        2 
   4   chr4_65687733     ZGre    C    G      0.5      1        2 
   4   chr4_65687733     ZHar    C    G        0      0        2 
   4   chr4_65687733   Sample    C    G        0      0        2 
   4   chr4_65689588     AAsi    T    G        0      0        2 
   4   chr4_65689588     AKia    T    G        1      2        2 
   4   chr4_65689588     AOna    T    G      0.5      1        2 
   4   chr4_65689588     ASom    T    G        0      0        2 
   4   chr4_65689588     HCab    T    G        0      0        2 
   4   chr4_65689588     HPrz    T    G        0      0        2 
   4   chr4_65689588     ZBoe    T    G        0      0        2 
   4   chr4_65689588     ZGre    T    G        0      0        2 
   4   chr4_65689588     ZHar    T    G        0      0        2 
   4   chr4_65689588   Sample    T    G        0      0        2 
   4   chr4_65693016     AAsi    T    G        0      0        2 
   4   chr4_65693016     AKia    T    G        0      0        2 
   4   chr4_65693016     AOna    T    G        0      0        2 
   4   chr4_65693016     ASom    T    G        0      0        2 
   4   chr4_65693016     HCab    T    G        1      2        2 
   4   chr4_65693016     HPrz    T    G        1      2        2 
   4   chr4_65693016     ZBoe    T    G        0      0        2 
   4   chr4_65693016     ZGre    T    G        0      0        2 
   4   chr4_65693016     ZHar    T    G        0      0        2 
   4   chr4_65693016   Sample    T    G        0      0        2 
   4   chr4_65706298     AAsi    T    G        1      2        2 
   4   chr4_65706298     AKia    T    G        1      2        2 
   4   chr4_65706298     AOna    T    G      0.5      1        2 
   4   chr4_65706298     ASom    T    G        1      2        2 
   4   chr4_65706298     HCab    T    G        0      0        2 
   4   chr4_65706298     HPrz    T    G        0      0        2 
   4   chr4_65706298     ZBoe    T    G        0      0        2 
   4   chr4_65706298     ZGre    T    G        0      0        2 
   4   chr4_65706298     ZHar    T    G        0      0        2 
   4   chr4_65706298   Sample    T    G        1      2        2 
   4   chr4_65737372     AAsi    G    C        0      0        2 
   4   chr4_65737372     AKia    G    C        0      0        2 
   4   chr4_65737372     AOna    G    C        0      0        2 
   4   chr4_65737372     ASom    G    C        0      0        2 
   4   chr4_65737372     HCab    G    C      0.5      1        2 
   4   chr4_65737372     HPrz    G    C        0      0        2 
   4   chr4_65737372     ZBoe    G    C        0      0        2 
   4   chr4_65737372     ZGre    G    C        0      0        2 
   4   chr4_65737372     ZHar    G    C        0      0        2 
   4   chr4_65737372   Sample    G    C        0      0        2 
   4   chr4_65743857     AAsi    G    T        0      0        2 
   4   chr4_65743857     AKia    G    T        0      0        2 
   4   chr4_65743857     AOna    G    T        0      0        2 
   4   chr4_65743857     ASom    G    T        0      0        2 
   4   chr4_65743857     HCab    G    T        0      0        2 
   4   chr4_65743857     HPrz    G    T        0      0        2 
   4   chr4_65743857     ZBoe    G    T      0.5      1        2 
   4   chr4_65743857     ZGre    G    T        0      0        2 
   4   chr4_65743857     ZHar    G    T        0      0        2 
   4   chr4_65743857   Sample    G    T        0      0        2 
   4   chr4_65744924     AAsi    G    T        0      0        2 
   4   chr4_65744924     AKia    G    T        0      0        2 
   4   chr4_65744924     AOna    G    T        0      0        2 
   4   chr4_65744924     ASom    G    T        0      0        2 
   4   chr4_65744924     HCab    G    T        0      0        2 
   4   chr4_65744924     HPrz    G    T        0      0        2 
   4   chr4_65744924     ZBoe    G    T        0      0        2 
   4   chr4_65744924     ZGre    G    T        0      0        2 
   4   chr4_65744924     ZHar    G    T        1      2        2 
   4   chr4_65744924   Sample    G    T        0      0        2 
   4   chr4_65751896     AAsi    C    G        0      0        2 
   4   chr4_65751896     AKia    C    G        0      0        2 
   4   chr4_65751896     AOna    C    G        0      0        2 
   4   chr4_65751896     ASom    C    G        0      0        2 
   4   chr4_65751896     HCab    C    G        1      2        2 
   4   chr4_65751896     HPrz    C    G        1      2        2 
   4   chr4_65751896     ZBoe    C    G      0.5      1        2 
   4   chr4_65751896     ZGre    C    G        0      0        2 
   4   chr4_65751896     ZHar    C    G        0      0        2 
   4   chr4_65751896   Sample    C    G        0      0        2 
   4   chr4_65770721     AAsi    C    A        0      0        2 
   4   chr4_65770721     AKia    C    A        0      0        2 
   4   chr4_65770721     AOna    C    A        0      0        2 
   4   chr4_65770721     ASom    C    A        0      0        2 
   4   chr4_65770721     HCab    C    A        1      2        2 
   4   chr4_65770721     HPrz    C    A        1      2        2 
   4   chr4_65770721     ZBoe    C    A        0      0        2 
   4   chr4_65770721     ZGre    C    A        0      0        2 
   4   chr4_65770721     ZHar    C    A        0      0        2 
   4   chr4_65770721   Sample    C    A        0      0        2 
   4   chr4_65771499     AAsi    C    A        1      2        2 
   4   chr4_65771499     AKia    C    A        1      2        2 
   4   chr4_65771499     AOna    C    A        0      0        2 
   4   chr4_65771499     ASom    C    A        1      2        2 
   4   chr4_65771499     HCab    C    A        0      0        2 
   4   chr4_65771499     HPrz    C    A        0      0        2 
   4   chr4_65771499     ZBoe    C    A        0      0        2 
   4   chr4_65771499     ZGre    C    A        0      0        2 
   4   chr4_65771499     ZHar    C    A        0      0        2 
   4   chr4_65771499   Sample    C    A        1      2        2 
   4   chr4_65781729     AAsi    A    C        0      0        2 
   4   chr4_65781729     AKia    A    C        1      2        2 
   4   chr4_65781729     AOna    A    C        0      0        2 
   4   chr4_65781729     ASom    A    C        0      0        2 
   4   chr4_65781729     HCab    A    C        0      0        2 
   4   chr4_65781729     HPrz    A    C        0      0        2 
   4   chr4_65781729     ZBoe    A    C        0      0        2 
   4   chr4_65781729     ZGre    A    C        0      0        2 
   4   chr4_65781729     ZHar    A    C        0      0        2 
   4   chr4_65781729   Sample    A    C        0      0        2 
   4   chr4_65812964     AAsi    C    G        0      0        2 
   4   chr4_65812964     AKia    C    G        0      0        2 
   4   chr4_65812964     AOna    C    G        0      0        2 
   4   chr4_65812964     ASom    C    G        0      0        2 
   4   chr4_65812964     HCab    C    G        0      0        2 
   4   chr4_65812964     HPrz    C    G        0      0        2 
   4   chr4_65812964     ZBoe    C    G        0      0        2 
   4   chr4_65812964     ZGre    C    G        0      0        2 
   4   chr4_65812964     ZHar    C    G      0.5      1        2 
   4   chr4_65812964   Sample    C    G        0      0        2 
   4   chr4_65816789     AAsi    G    C        0      0        2 
   4   chr4_65816789     AKia    G    C        0      0        2 
   4   chr4_65816789     AOna    G    C        0      0        2 
   4   chr4_65816789     ASom    G    C        0      0        2 
   4   chr4_65816789     HCab    G    C        0      0        2 
   4   chr4_65816789     HPrz    G    C        0      0        2 
   4   chr4_65816789     ZBoe    G    C        1      2        2 
   4   chr4_65816789     ZGre    G    C        0      0        2 
   4   chr4_65816789     ZHar    G    C        0      0        2 
   4   chr4_65816789   Sample    G    C        0      0        2 
   4   chr4_65834536     AAsi    A    C        0      0        2 
   4   chr4_65834536     AKia    A    C        0      0        2 
   4   chr4_65834536     AOna    A    C        0      0        2 
   4   chr4_65834536     ASom    A    C        0      0        2 
   4   chr4_65834536     HCab    A    C        0      0        2 
   4   chr4_65834536     HPrz    A    C        0      0        2 
   4   chr4_65834536     ZBoe    A    C        0      0        2 
   4   chr4_65834536     ZGre    A    C        0      0        2 
   4   chr4_65834536     ZHar    A    C      0.5      1        2 
   4   chr4_65834536   Sample    A    C        0      0        2 
   4   chr4_65845190     AAsi    C    G        0      0        2 
   4   chr4_65845190     AKia    C    G        0      0        2 
   4   chr4_65845190     AOna    C    G        0      0        2 
   4   chr4_65845190     ASom    C    G        0      0        2 
   4   chr4_65845190     HCab    C    G        1      2        2 
   4   chr4_65845190     HPrz    C    G        1      2        2 
   4   chr4_65845190     ZBoe    C    G        0      0        2 
   4   chr4_65845190     ZGre    C    G        0      0        2 
   4   chr4_65845190     ZHar    C    G        0      0        2 
   4   chr4_65845190   Sample    C    G        0      0        2 
   4   chr4_65848093     AAsi    A    C        0      0        2 
   4   chr4_65848093     AKia    A    C        0      0        2 
   4   chr4_65848093     AOna    A    C        0      0        2 
   4   chr4_65848093     ASom    A    C        0      0        2 
   4   chr4_65848093     HCab    A    C        0      0        2 
   4   chr4_65848093     HPrz    A    C        0      0        2 
   4   chr4_65848093     ZBoe    A    C        0      0        2 
   4   chr4_65848093     ZGre    A    C      0.5      1        2 
   4   chr4_65848093     ZHar    A    C        0      0        2 
   4   chr4_65848093   Sample    A    C        0      0        2 
   4   chr4_65851557     AAsi    G    T        0      0        2 
   4   chr4_65851557     AKia    G    T        0      0        2 
   4   chr4_65851557     AOna    G    T        0      0        2 
   4   chr4_65851557     ASom    G    T        0      0        2 
   4   chr4_65851557     HCab    G    T        0      0        2 
   4   chr4_65851557     HPrz    G    T        0      0        2 
   4   chr4_65851557     ZBoe    G    T        0      0        2 
   4   chr4_65851557     ZGre    G    T      0.5      1        2 
   4   chr4_65851557     ZHar    G    T        0      0        2 
   4   chr4_65851557   Sample    G    T        0      0        2 
   4   chr4_65959086     AAsi    T    G        0      0        2 
   4   chr4_65959086     AKia    T    G        1      2        2 
   4   chr4_65959086     AOna    T    G      0.5      1        2 
   4   chr4_65959086     ASom    T    G        0      0        2 
   4   chr4_65959086     HCab    T    G        0      0        2 
   4   chr4_65959086     HPrz    T    G        0      0        2 
   4   chr4_65959086     ZBoe    T    G        0      0        2 
   4   chr4_65959086     ZGre    T    G        0      0        2 
   4   chr4_65959086     ZHar    T    G        0      0        2 
   4   chr4_65959086   Sample    T    G        0      0        2 
   4   chr4_65982607     AAsi    T    G        0      0        2 
   4   chr4_65982607     AKia    T    G        0      0        2 
   4   chr4_65982607     AOna    T    G        0      0        2 
   4   chr4_65982607     ASom    T    G        0      0        2 
   4   chr4_65982607     HCab    T    G      0.5      1        2 
   4   chr4_65982607     HPrz    T    G        0      0        2 
   4   chr4_65982607     ZBoe    T    G        0      0        2 
   4   chr4_65982607     ZGre    T    G        0      0        2 
   4   chr4_65982607     ZHar    T    G        0      0        2 
   4   chr4_65982607   Sample    T    G        0      0        2 
   4   chr4_65985153     AAsi    C    G        0      0        2 
   4   chr4_65985153     AKia    C    G        1      2        2 
   4   chr4_65985153     AOna    C    G        0      0        2 
   4   chr4_65985153     ASom    C    G        0      0        2 
   4   chr4_65985153     HCab    C    G        0      0        2 
   4   chr4_65985153     HPrz    C    G        0      0        2 
   4   chr4_65985153     ZBoe    C    G        0      0        2 
   4   chr4_65985153     ZGre    C    G        0      0        2 
   4   chr4_65985153     ZHar    C    G        0      0        2 
   4   chr4_65985153   Sample    C    G        0      0        2 
   4   chr4_65987678     AAsi    A    C        0      0        2 
   4   chr4_65987678     AKia    A    C        0      0        2 
   4   chr4_65987678     AOna    A    C      0.5      1        2 
   4   chr4_65987678     ASom    A    C        0      0        2 
   4   chr4_65987678     HCab    A    C        0      0        2 
   4   chr4_65987678     HPrz    A    C        0      0        2 
   4   chr4_65987678     ZBoe    A    C        0      0        2 
   4   chr4_65987678     ZGre    A    C        0      0        2 
   4   chr4_65987678     ZHar    A    C        0      0        2 
   4   chr4_65987678   Sample    A    C        0      0        2 
   4   chr4_65992408     AAsi    G    C      0.5      1        2 
   4   chr4_65992408     AKia    G    C        0      0        2 
   4   chr4_65992408     AOna    G    C        0      0        2 
   4   chr4_65992408     ASom    G    C        0      0        2 
   4   chr4_65992408     HCab    G    C        0      0        2 
   4   chr4_65992408     HPrz    G    C        0      0        2 
   4   chr4_65992408     ZBoe    G    C        0      0        2 
   4   chr4_65992408     ZGre    G    C        0      0        2 
   4   chr4_65992408     ZHar    G    C        0      0        2 
   4   chr4_65992408   Sample    G    C        0      0        2 
   4   chr4_66004520     AAsi    C    G        0      0        2 
   4   chr4_66004520     AKia    C    G        0      0        2 
   4   chr4_66004520     AOna    C    G        0      0        2 
   4   chr4_66004520     ASom    C    G        0      0        2 
   4   chr4_66004520     HCab    C    G        1      2        2 
   4   chr4_66004520     HPrz    C    G        1      2        2 
   4   chr4_66004520     ZBoe    C    G        0      0        2 
   4   chr4_66004520     ZGre    C    G        0      0        2 
   4   chr4_66004520     ZHar    C    G        0      0        2 
   4   chr4_66004520   Sample    C    G        0      0        2 
   4   chr4_66009466     AAsi    T    A        0      0        2 
   4   chr4_66009466     AKia    T    A        0      0        2 
   4   chr4_66009466     AOna    T    A        0      0        2 
   4   chr4_66009466     ASom    T    A        0      0        2 
   4   chr4_66009466     HCab    T    A        0      0        2 
   4   chr4_66009466     HPrz    T    A        0      0        2 
   4   chr4_66009466     ZBoe    T    A        0      0        2 
   4   chr4_66009466     ZGre    T    A        1      2        2 
   4   chr4_66009466     ZHar    T    A        0      0        2 
   4   chr4_66009466   Sample    T    A        0      0        2 
   4   chr4_66049385     AAsi    C    A        0      0        2 
   4   chr4_66049385     AKia    C    A        0      0        2 
   4   chr4_66049385     AOna    C    A        0      0        2 
   4   chr4_66049385     ASom    C    A        0      0        2 
   4   chr4_66049385     HCab    C    A        0      0        2 
   4   chr4_66049385     HPrz    C    A        0      0        2 
   4   chr4_66049385     ZBoe    C    A        0      0        2 
   4   chr4_66049385     ZGre    C    A        0      0        2 
   4   chr4_66049385     ZHar    C    A        1      2        2 
   4   chr4_66049385   Sample    C    A        0      0        2 
   4   chr4_66059831     AAsi    T    A        0      0        2 
   4   chr4_66059831     AKia    T    A        0      0        2 
   4   chr4_66059831     AOna    T    A        0      0        2 
   4   chr4_66059831     ASom    T    A        0      0        2 
   4   chr4_66059831     HCab    T    A        0      0        2 
   4   chr4_66059831     HPrz    T    A        0      0        2 
   4   chr4_66059831     ZBoe    T    A        0      0        2 
   4   chr4_66059831     ZGre    T    A        0      0        2 
   4   chr4_66059831     ZHar    T    A        1      2        2 
   4   chr4_66059831   Sample    T    A        0      0        2 
   4   chr4_66063282     AAsi    A    C        0      0        2 
   4   chr4_66063282     AKia    A    C        0      0        2 
   4   chr4_66063282     AOna    A    C        0      0        2 
   4   chr4_66063282     ASom    A    C        0      0        2 
   4   chr4_66063282     HCab    A    C        0      0        2 
   4   chr4_66063282     HPrz    A    C        0      0        2 
   4   chr4_66063282     ZBoe    A    C        0      0        2 
   4   chr4_66063282     ZGre    A    C        0      0        2 
   4   chr4_66063282     ZHar    A    C        1      2        2 
   4   chr4_66063282   Sample    A    C        0      0        2 
   4   chr4_66087041     AAsi    C    G        0      0        2 
   4   chr4_66087041     AKia    C    G        0      0        2 
   4   chr4_66087041     AOna    C    G        0      0        2 
   4   chr4_66087041     ASom    C    G        0      0        2 
   4   chr4_66087041     HCab    C    G        0      0        2 
   4   chr4_66087041     HPrz    C    G        0      0        2 
   4   chr4_66087041     ZBoe    C    G        1      2        2 
   4   chr4_66087041     ZGre    C    G        0      0        2 
   4   chr4_66087041     ZHar    C    G        0      0        2 
   4   chr4_66087041   Sample    C    G        0      0        2 
   4   chr4_66100035     AAsi    A    T        0      0        2 
   4   chr4_66100035     AKia    A    T        0      0        2 
   4   chr4_66100035     AOna    A    T      0.5      1        2 
   4   chr4_66100035     ASom    A    T        0      0        2 
   4   chr4_66100035     HCab    A    T        0      0        2 
   4   chr4_66100035     HPrz    A    T        0      0        2 
   4   chr4_66100035     ZBoe    A    T        0      0        2 
   4   chr4_66100035     ZGre    A    T        0      0        2 
   4   chr4_66100035     ZHar    A    T        0      0        2 
   4   chr4_66100035   Sample    A    T        0      0        2 
   4   chr4_66101539     AAsi    A    C        0      0        2 
   4   chr4_66101539     AKia    A    C      0.5      1        2 
   4   chr4_66101539     AOna    A    C        1      2        2 
   4   chr4_66101539     ASom    A    C        0      0        2 
   4   chr4_66101539     HCab    A    C        0      0        2 
   4   chr4_66101539     HPrz    A    C        0      0        2 
   4   chr4_66101539     ZBoe    A    C        0      0        2 
   4   chr4_66101539     ZGre    A    C        0      0        2 
   4   chr4_66101539     ZHar    A    C        0      0        2 
   4   chr4_66101539   Sample    A    C        0      0        2 
   4   chr4_66102374     AAsi    G    T        0      0        2 
   4   chr4_66102374     AKia    G    T        0      0        2 
   4   chr4_66102374     AOna    G    T        0      0        2 
   4   chr4_66102374     ASom    G    T        0      0        2 
   4   chr4_66102374     HCab    G    T        0      0        2 
   4   chr4_66102374     HPrz    G    T        0      0        2 
   4   chr4_66102374     ZBoe    G    T      0.5      1        2 
   4   chr4_66102374     ZGre    G    T        0      0        2 
   4   chr4_66102374     ZHar    G    T        0      0        2 
   4   chr4_66102374   Sample    G    T        0      0        2 
   4   chr4_66112335     AAsi    A    C        0      0        2 
   4   chr4_66112335     AKia    A    C        0      0        2 
   4   chr4_66112335     AOna    A    C        0      0        2 
   4   chr4_66112335     ASom    A    C        0      0        2 
   4   chr4_66112335     HCab    A    C        0      0        2 
   4   chr4_66112335     HPrz    A    C        0      0        2 
   4   chr4_66112335     ZBoe    A    C        0      0        2 
   4   chr4_66112335     ZGre    A    C        0      0        2 
   4   chr4_66112335     ZHar    A    C      0.5      1        2 
   4   chr4_66112335   Sample    A    C        0      0        2 
   4   chr4_66115785     AAsi    T    G        0      0        2 
   4   chr4_66115785     AKia    T    G        0      0        2 
   4   chr4_66115785     AOna    T    G        0      0        2 
   4   chr4_66115785     ASom    T    G        0      0        2 
   4   chr4_66115785     HCab    T    G        1      2        2 
   4   chr4_66115785     HPrz    T    G        1      2        2 
   4   chr4_66115785     ZBoe    T    G        0      0        2 
   4   chr4_66115785     ZGre    T    G        0      0        2 
   4   chr4_66115785     ZHar    T    G        0      0        2 
   4   chr4_66115785   Sample    T    G        0      0        2 
   4   chr4_66117969     AAsi    G    T        0      0        2 
   4   chr4_66117969     AKia    G    T        0      0        2 
   4   chr4_66117969     AOna    G    T        0      0        2 
   4   chr4_66117969     ASom    G    T        0      0        2 
   4   chr4_66117969     HCab    G    T        0      0        2 
   4   chr4_66117969     HPrz    G    T        0      0        2 
   4   chr4_66117969     ZBoe    G    T      0.5      1        2 
   4   chr4_66117969     ZGre    G    T        0      0        2 
   4   chr4_66117969     ZHar    G    T        1      2        2 
   4   chr4_66117969   Sample    G    T        0      0        2 
   4   chr4_66127705     AAsi    G    T        0      0        2 
   4   chr4_66127705     AKia    G    T        0      0        2 
   4   chr4_66127705     AOna    G    T        0      0        2 
   4   chr4_66127705     ASom    G    T        0      0        2 
   4   chr4_66127705     HCab    G    T        1      2        2 
   4   chr4_66127705     HPrz    G    T        1      2        2 
   4   chr4_66127705     ZBoe    G    T        0      0        2 
   4   chr4_66127705     ZGre    G    T        0      0        2 
   4   chr4_66127705     ZHar    G    T        0      0        2 
   4   chr4_66127705   Sample    G    T        0      0        2 
   4   chr4_66144316     AAsi    C    A        0      0        2 
   4   chr4_66144316     AKia    C    A        0      0        2 
   4   chr4_66144316     AOna    C    A        0      0        2 
   4   chr4_66144316     ASom    C    A        0      0        2 
   4   chr4_66144316     HCab    C    A      0.5      1        2 
   4   chr4_66144316     HPrz    C    A      0.5      1        2 
   4   chr4_66144316     ZBoe    C    A        0      0        2 
   4   chr4_66144316     ZGre    C    A        0      0        2 
   4   chr4_66144316     ZHar    C    A        0      0        2 
   4   chr4_66144316   Sample    C    A        0      0        2 
   4   chr4_66175191     AAsi    A    T        0      0        2 
   4   chr4_66175191     AKia    A    T        0      0        2 
   4   chr4_66175191     AOna    A    T        0      0        2 
   4   chr4_66175191     ASom    A    T        0      0        2 
   4   chr4_66175191     HCab    A    T      0.5      1        2 
   4   chr4_66175191     HPrz    A    T        0      0        2 
   4   chr4_66175191     ZBoe    A    T        0      0        2 
   4   chr4_66175191     ZGre    A    T        0      0        2 
   4   chr4_66175191     ZHar    A    T        0      0        2 
   4   chr4_66175191   Sample    A    T        0      0        2 
   4   chr4_66189189     AAsi    T    A        0      0        2 
   4   chr4_66189189     AKia    T    A        0      0        2 
   4   chr4_66189189     AOna    T    A        0      0        2 
   4   chr4_66189189     ASom    T    A        0      0        2 
   4   chr4_66189189     HCab    T    A        0      0        2 
   4   chr4_66189189     HPrz    T    A        0      0        2 
   4   chr4_66189189     ZBoe    T    A        0      0        2 
   4   chr4_66189189     ZGre    T    A        1      2        2 
   4   chr4_66189189     ZHar    T    A        0      0        2 
   4   chr4_66189189   Sample    T    A        0      0        2 
   4   chr4_66194530     AAsi    A    C        0      0        2 
   4   chr4_66194530     AKia    A    C        0      0        2 
   4   chr4_66194530     AOna    A    C        0      0        2 
   4   chr4_66194530     ASom    A    C        0      0        2 
   4   chr4_66194530     HCab    A    C        0      0        2 
   4   chr4_66194530     HPrz    A    C        0      0        2 
   4   chr4_66194530     ZBoe    A    C        0      0        2 
   4   chr4_66194530     ZGre    A    C        0      0        2 
   4   chr4_66194530     ZHar    A    C      0.5      1        2 
   4   chr4_66194530   Sample    A    C        0      0        2 
   4   chr4_66234666     AAsi    A    C        0      0        2 
   4   chr4_66234666     AKia    A    C        0      0        2 
   4   chr4_66234666     AOna    A    C        0      0        2 
   4   chr4_66234666     ASom    A    C        0      0        2 
   4   chr4_66234666     HCab    A    C        0      0        2 
   4   chr4_66234666     HPrz    A    C        0      0        2 
   4   chr4_66234666     ZBoe    A    C      0.5      1        2 
   4   chr4_66234666     ZGre    A    C        0      0        2 
   4   chr4_66234666     ZHar    A    C        0      0        2 
   4   chr4_66234666   Sample    A    C        0      0        2 
   4   chr4_66238902     AAsi    T    G        0      0        2 
   4   chr4_66238902     AKia    T    G        0      0        2 
   4   chr4_66238902     AOna    T    G        0      0        2 
   4   chr4_66238902     ASom    T    G        0      0        2 
   4   chr4_66238902     HCab    T    G      0.5      1        2 
   4   chr4_66238902     HPrz    T    G        0      0        2 
   4   chr4_66238902     ZBoe    T    G        0      0        2 
   4   chr4_66238902     ZGre    T    G        0      0        2 
   4   chr4_66238902     ZHar    T    G        0      0        2 
   4   chr4_66238902   Sample    T    G        0      0        2 
   4   chr4_66248313     AAsi    C    G      0.5      1        2 
   4   chr4_66248313     AKia    C    G        0      0        2 
   4   chr4_66248313     AOna    C    G        0      0        2 
   4   chr4_66248313     ASom    C    G        0      0        2 
   4   chr4_66248313     HCab    C    G        0      0        2 
   4   chr4_66248313     HPrz    C    G        0      0        2 
   4   chr4_66248313     ZBoe    C    G        0      0        2 
   4   chr4_66248313     ZGre    C    G        0      0        2 
   4   chr4_66248313     ZHar    C    G        0      0        2 
   4   chr4_66248313   Sample    C    G        0      0        2 
   4   chr4_66273752     AAsi    T    G        0      0        2 
   4   chr4_66273752     AKia    T    G        0      0        2 
   4   chr4_66273752     AOna    T    G        0      0        2 
   4   chr4_66273752     ASom    T    G        1      2        2 
   4   chr4_66273752     HCab    T    G        0      0        2 
   4   chr4_66273752     HPrz    T    G        0      0        2 
   4   chr4_66273752     ZBoe    T    G        0      0        2 
   4   chr4_66273752     ZGre    T    G        0      0        2 
   4   chr4_66273752     ZHar    T    G        0      0        2 
   4   chr4_66273752   Sample    T    G        0      0        2 
   4   chr4_66281195     AAsi    A    T        0      0        2 
   4   chr4_66281195     AKia    A    T      0.5      1        2 
   4   chr4_66281195     AOna    A    T      0.5      1        2 
   4   chr4_66281195     ASom    A    T        0      0        2 
   4   chr4_66281195     HCab    A    T        0      0        2 
   4   chr4_66281195     HPrz    A    T        0      0        2 
   4   chr4_66281195     ZBoe    A    T        0      0        2 
   4   chr4_66281195     ZGre    A    T        0      0        2 
   4   chr4_66281195     ZHar    A    T        0      0        2 
   4   chr4_66281195   Sample    A    T        0      0        2 
   4   chr4_66290630     AAsi    G    C        0      0        2 
   4   chr4_66290630     AKia    G    C        0      0        2 
   4   chr4_66290630     AOna    G    C        0      0        2 
   4   chr4_66290630     ASom    G    C        0      0        2 
   4   chr4_66290630     HCab    G    C        1      2        2 
   4   chr4_66290630     HPrz    G    C      0.5      1        2 
   4   chr4_66290630     ZBoe    G    C        0      0        2 
   4   chr4_66290630     ZGre    G    C        0      0        2 
   4   chr4_66290630     ZHar    G    C        0      0        2 
   4   chr4_66290630   Sample    G    C        0      0        2 
   4   chr4_66294674     AAsi    C    A        0      0        2 
   4   chr4_66294674     AKia    C    A        0      0        2 
   4   chr4_66294674     AOna    C    A        0      0        2 
   4   chr4_66294674     ASom    C    A        0      0        2 
   4   chr4_66294674     HCab    C    A        0      0        2 
   4   chr4_66294674     HPrz    C    A      0.5      1        2 
   4   chr4_66294674     ZBoe    C    A        0      0        2 
   4   chr4_66294674     ZGre    C    A        0      0        2 
   4   chr4_66294674     ZHar    C    A        0      0        2 
   4   chr4_66294674   Sample    C    A        0      0        2 
   4   chr4_66305672     AAsi    A    C        0      0        2 
   4   chr4_66305672     AKia    A    C        0      0        2 
   4   chr4_66305672     AOna    A    C        0      0        2 
   4   chr4_66305672     ASom    A    C        0      0        2 
   4   chr4_66305672     HCab    A    C        0      0        2 
   4   chr4_66305672     HPrz    A    C      0.5      1        2 
   4   chr4_66305672     ZBoe    A    C        0      0        2 
   4   chr4_66305672     ZGre    A    C        0      0        2 
   4   chr4_66305672     ZHar    A    C        0      0        2 
   4   chr4_66305672   Sample    A    C        0      0        2 
   4   chr4_66319707     AAsi    G    T        0      0        2 
   4   chr4_66319707     AKia    G    T        0      0        2 
   4   chr4_66319707     AOna    G    T        0      0        2 
   4   chr4_66319707     ASom    G    T        0      0        2 
   4   chr4_66319707     HCab    G    T        1      2        2 
   4   chr4_66319707     HPrz    G    T        1      2        2 
   4   chr4_66319707     ZBoe    G    T        0      0        2 
   4   chr4_66319707     ZGre    G    T        0      0        2 
   4   chr4_66319707     ZHar    G    T        0      0        2 
   4   chr4_66319707   Sample    G    T        1      2        2 
   4   chr4_66339065     AAsi    C    G        1      2        2 
   4   chr4_66339065     AKia    C    G        0      0        2 
   4   chr4_66339065     AOna    C    G        0      0        2 
   4   chr4_66339065     ASom    C    G        1      2        2 
   4   chr4_66339065     HCab    C    G        0      0        2 
   4   chr4_66339065     HPrz    C    G        0      0        2 
   4   chr4_66339065     ZBoe    C    G        0      0        2 
   4   chr4_66339065     ZGre    C    G        0      0        2 
   4   chr4_66339065     ZHar    C    G        0      0        2 
   4   chr4_66339065   Sample    C    G        1      2        2 
   4   chr4_66341389     AAsi    G    C        0      0        2 
   4   chr4_66341389     AKia    G    C        0      0        2 
   4   chr4_66341389     AOna    G    C        0      0        2 
   4   chr4_66341389     ASom    G    C        0      0        2 
   4   chr4_66341389     HCab    G    C        0      0        2 
   4   chr4_66341389     HPrz    G    C        0      0        2 
   4   chr4_66341389     ZBoe    G    C        0      0        2 
   4   chr4_66341389     ZGre    G    C        0      0        2 
   4   chr4_66341389     ZHar    G    C      0.5      1        2 
   4   chr4_66341389   Sample    G    C        0      0        2 
   4   chr4_66342854     AAsi    C    A        0      0        2 
   4   chr4_66342854     AKia    C    A        0      0        2 
   4   chr4_66342854     AOna    C    A        1      2        2 
   4   chr4_66342854     ASom    C    A        0      0        2 
   4   chr4_66342854     HCab    C    A        0      0        2 
   4   chr4_66342854     HPrz    C    A        0      0        2 
   4   chr4_66342854     ZBoe    C    A        1      2        2 
   4   chr4_66342854     ZGre    C    A        1      2        2 
   4   chr4_66342854     ZHar    C    A        0      0        2 
   4   chr4_66342854   Sample    C    A        0      0        2 
   4   chr4_66343694     AAsi    A    C        0      0        2 
   4   chr4_66343694     AKia    A    C        0      0        2 
   4   chr4_66343694     AOna    A    C        1      2        2 
   4   chr4_66343694     ASom    A    C        0      0        2 
   4   chr4_66343694     HCab    A    C        0      0        2 
   4   chr4_66343694     HPrz    A    C        0      0        2 
   4   chr4_66343694     ZBoe    A    C        1      2        2 
   4   chr4_66343694     ZGre    A    C        1      2        2 
   4   chr4_66343694     ZHar    A    C        0      0        2 
   4   chr4_66343694   Sample    A    C        0      0        2 
   4   chr4_66348503     AAsi    C    A        0      0        2 
   4   chr4_66348503     AKia    C    A        0      0        2 
   4   chr4_66348503     AOna    C    A        0      0        2 
   4   chr4_66348503     ASom    C    A        0      0        2 
   4   chr4_66348503     HCab    C    A        0      0        2 
   4   chr4_66348503     HPrz    C    A        0      0        2 
   4   chr4_66348503     ZBoe    C    A        1      2        2 
   4   chr4_66348503     ZGre    C    A        0      0        2 
   4   chr4_66348503     ZHar    C    A        0      0        2 
   4   chr4_66348503   Sample    C    A        0      0        2 
   4   chr4_66350808     AAsi    C    A        0      0        2 
   4   chr4_66350808     AKia    C    A        0      0        2 
   4   chr4_66350808     AOna    C    A        0      0        2 
   4   chr4_66350808     ASom    C    A        0      0        2 
   4   chr4_66350808     HCab    C    A        0      0        2 
   4   chr4_66350808     HPrz    C    A      0.5      1        2 
   4   chr4_66350808     ZBoe    C    A        0      0        2 
   4   chr4_66350808     ZGre    C    A        0      0        2 
   4   chr4_66350808     ZHar    C    A        0      0        2 
   4   chr4_66350808   Sample    C    A        0      0        2 
   4   chr4_66368394     AAsi    T    A        0      0        2 
   4   chr4_66368394     AKia    T    A        0      0        2 
   4   chr4_66368394     AOna    T    A      0.5      1        2 
   4   chr4_66368394     ASom    T    A        0      0        2 
   4   chr4_66368394     HCab    T    A        0      0        2 
   4   chr4_66368394     HPrz    T    A        0      0        2 
   4   chr4_66368394     ZBoe    T    A        0      0        2 
   4   chr4_66368394     ZGre    T    A        0      0        2 
   4   chr4_66368394     ZHar    T    A        0      0        2 
   4   chr4_66368394   Sample    T    A        0      0        2 
   4   chr4_66375821     AAsi    T    G        0      0        2 
   4   chr4_66375821     AKia    T    G        0      0        2 
   4   chr4_66375821     AOna    T    G        0      0        2 
   4   chr4_66375821     ASom    T    G        0      0        2 
   4   chr4_66375821     HCab    T    G        0      0        2 
   4   chr4_66375821     HPrz    T    G        0      0        2 
   4   chr4_66375821     ZBoe    T    G        1      2        2 
   4   chr4_66375821     ZGre    T    G        0      0        2 
   4   chr4_66375821     ZHar    T    G        0      0        2 
   4   chr4_66375821   Sample    T    G        0      0        2 
   4   chr4_66384743     AAsi    A    C        0      0        2 
   4   chr4_66384743     AKia    A    C      0.5      1        2 
   4   chr4_66384743     AOna    A    C        0      0        2 
   4   chr4_66384743     ASom    A    C        0      0        2 
   4   chr4_66384743     HCab    A    C        0      0        2 
   4   chr4_66384743     HPrz    A    C        0      0        2 
   4   chr4_66384743     ZBoe    A    C        0      0        2 
   4   chr4_66384743     ZGre    A    C        0      0        2 
   4   chr4_66384743     ZHar    A    C        0      0        2 
   4   chr4_66384743   Sample    A    C        0      0        2 
   4   chr4_66408490     AAsi    T    A        0      0        2 
   4   chr4_66408490     AKia    T    A        0      0        2 
   4   chr4_66408490     AOna    T    A      0.5      1        2 
   4   chr4_66408490     ASom    T    A        0      0        2 
   4   chr4_66408490     HCab    T    A        0      0        2 
   4   chr4_66408490     HPrz    T    A        0      0        2 
   4   chr4_66408490     ZBoe    T    A        0      0        2 
   4   chr4_66408490     ZGre    T    A        0      0        2 
   4   chr4_66408490     ZHar    T    A        0      0        2 
   4   chr4_66408490   Sample    T    A        0      0        2 
   4   chr4_66415439     AAsi    G    T        0      0        2 
   4   chr4_66415439     AKia    G    T        0      0        2 
   4   chr4_66415439     AOna    G    T        0      0        2 
   4   chr4_66415439     ASom    G    T        0      0        2 
   4   chr4_66415439     HCab    G    T      0.5      1        2 
   4   chr4_66415439     HPrz    G    T        0      0        2 
   4   chr4_66415439     ZBoe    G    T        0      0        2 
   4   chr4_66415439     ZGre    G    T        0      0        2 
   4   chr4_66415439     ZHar    G    T        0      0        2 
   4   chr4_66415439   Sample    G    T        0      0        2 
   4   chr4_66417104     AAsi    T    G        0      0        2 
   4   chr4_66417104     AKia    T    G        0      0        2 
   4   chr4_66417104     AOna    T    G        0      0        2 
   4   chr4_66417104     ASom    T    G        0      0        2 
   4   chr4_66417104     HCab    T    G        1      2        2 
   4   chr4_66417104     HPrz    T    G        1      2        2 
   4   chr4_66417104     ZBoe    T    G        0      0        2 
   4   chr4_66417104     ZGre    T    G        0      0        2 
   4   chr4_66417104     ZHar    T    G        0      0        2 
   4   chr4_66417104   Sample    T    G        0      0        2 
   4   chr4_66431623     AAsi    C    A        1      2        2 
   4   chr4_66431623     AKia    C    A        0      0        2 
   4   chr4_66431623     AOna    C    A        0      0        2 
   4   chr4_66431623     ASom    C    A        0      0        2 
   4   chr4_66431623     HCab    C    A        0      0        2 
   4   chr4_66431623     HPrz    C    A        0      0        2 
   4   chr4_66431623     ZBoe    C    A        0      0        2 
   4   chr4_66431623     ZGre    C    A        0      0        2 
   4   chr4_66431623     ZHar    C    A        0      0        2 
   4   chr4_66431623   Sample    C    A        0      0        2 
   4   chr4_66472718     AAsi    A    T        0      0        2 
   4   chr4_66472718     AKia    A    T        0      0        2 
   4   chr4_66472718     AOna    A    T        0      0        2 
   4   chr4_66472718     ASom    A    T        0      0        2 
   4   chr4_66472718     HCab    A    T      0.5      1        2 
   4   chr4_66472718     HPrz    A    T      0.5      1        2 
   4   chr4_66472718     ZBoe    A    T        0      0        2 
   4   chr4_66472718     ZGre    A    T        0      0        2 
   4   chr4_66472718     ZHar    A    T        0      0        2 
   4   chr4_66472718   Sample    A    T        0      0        2 
   4   chr4_66481425     AAsi    G    C        0      0        2 
   4   chr4_66481425     AKia    G    C        0      0        2 
   4   chr4_66481425     AOna    G    C        0      0        2 
   4   chr4_66481425     ASom    G    C        0      0        2 
   4   chr4_66481425     HCab    G    C        1      2        2 
   4   chr4_66481425     HPrz    G    C        1      2        2 
   4   chr4_66481425     ZBoe    G    C        0      0        2 
   4   chr4_66481425     ZGre    G    C        0      0        2 
   4   chr4_66481425     ZHar    G    C        0      0        2 
   4   chr4_66481425   Sample    G    C        0      0        2 
   4   chr4_66490779     AAsi    C    G        0      0        2 
   4   chr4_66490779     AKia    C    G        0      0        2 
   4   chr4_66490779     AOna    C    G        0      0        2 
   4   chr4_66490779     ASom    C    G      0.5      1        2 
   4   chr4_66490779     HCab    C    G        0      0        2 
   4   chr4_66490779     HPrz    C    G        0      0        2 
   4   chr4_66490779     ZBoe    C    G        0      0        2 
   4   chr4_66490779     ZGre    C    G        0      0        2 
   4   chr4_66490779     ZHar    C    G        0      0        2 
   4   chr4_66490779   Sample    C    G        0      0        2 
   4   chr4_66493819     AAsi    C    A        0      0        2 
   4   chr4_66493819     AKia    C    A        0      0        2 
   4   chr4_66493819     AOna    C    A        0      0        2 
   4   chr4_66493819     ASom    C    A        0      0        2 
   4   chr4_66493819     HCab    C    A        0      0        2 
   4   chr4_66493819     HPrz    C    A        0      0        2 
   4   chr4_66493819     ZBoe    C    A      0.5      1        2 
   4   chr4_66493819     ZGre    C    A        0      0        2 
   4   chr4_66493819     ZHar    C    A        0      0        2 
   4   chr4_66493819   Sample    C    A        0      0        2 
   4   chr4_66499828     AAsi    G    T        0      0        2 
   4   chr4_66499828     AKia    G    T        1      2        2 
   4   chr4_66499828     AOna    G    T      0.5      1        2 
   4   chr4_66499828     ASom    G    T        0      0        2 
   4   chr4_66499828     HCab    G    T        0      0        2 
   4   chr4_66499828     HPrz    G    T        0      0        2 
   4   chr4_66499828     ZBoe    G    T        0      0        2 
   4   chr4_66499828     ZGre    G    T        0      0        2 
   4   chr4_66499828     ZHar    G    T        0      0        2 
   4   chr4_66499828   Sample    G    T        0      0        2 
   4   chr4_66524617     AAsi    A    C        0      0        2 
   4   chr4_66524617     AKia    A    C        0      0        2 
   4   chr4_66524617     AOna    A    C        0      0        2 
   4   chr4_66524617     ASom    A    C        0      0        2 
   4   chr4_66524617     HCab    A    C        0      0        2 
   4   chr4_66524617     HPrz    A    C      0.5      1        2 
   4   chr4_66524617     ZBoe    A    C        0      0        2 
   4   chr4_66524617     ZGre    A    C        0      0        2 
   4   chr4_66524617     ZHar    A    C        0      0        2 
   4   chr4_66524617   Sample    A    C        0      0        2 
   4   chr4_66524749     AAsi    T    G        0      0        2 
   4   chr4_66524749     AKia    T    G        0      0        2 
   4   chr4_66524749     AOna    T    G        0      0        2 
   4   chr4_66524749     ASom    T    G        0      0        2 
   4   chr4_66524749     HCab    T    G        0      0        2 
   4   chr4_66524749     HPrz    T    G        0      0        2 
   4   chr4_66524749     ZBoe    T    G        1      2        2 
   4   chr4_66524749     ZGre    T    G        1      2        2 
   4   chr4_66524749     ZHar    T    G        1      2        2 
   4   chr4_66524749   Sample    T    G        0      0        2 
   4   chr4_66533814     AAsi    A    C        0      0        2 
   4   chr4_66533814     AKia    A    C        0      0        2 
   4   chr4_66533814     AOna    A    C        0      0        2 
   4   chr4_66533814     ASom    A    C        1      2        2 
   4   chr4_66533814     HCab    A    C        0      0        2 
   4   chr4_66533814     HPrz    A    C        0      0        2 
   4   chr4_66533814     ZBoe    A    C        0      0        2 
   4   chr4_66533814     ZGre    A    C        0      0        2 
   4   chr4_66533814     ZHar    A    C        0      0        2 
   4   chr4_66533814   Sample    A    C        0      0        2 
   4   chr4_66546513     AAsi    C    G        0      0        2 
   4   chr4_66546513     AKia    C    G        0      0        2 
   4   chr4_66546513     AOna    C    G        0      0        2 
   4   chr4_66546513     ASom    C    G        0      0        2 
   4   chr4_66546513     HCab    C    G        0      0        2 
   4   chr4_66546513     HPrz    C    G        0      0        2 
   4   chr4_66546513     ZBoe    C    G      0.5      1        2 
   4   chr4_66546513     ZGre    C    G        0      0        2 
   4   chr4_66546513     ZHar    C    G        0      0        2 
   4   chr4_66546513   Sample    C    G        0      0        2 
   4   chr4_66561812     AAsi    C    G        0      0        2 
   4   chr4_66561812     AKia    C    G        0      0        2 
   4   chr4_66561812     AOna    C    G      0.5      1        2 
   4   chr4_66561812     ASom    C    G        0      0        2 
   4   chr4_66561812     HCab    C    G        0      0        2 
   4   chr4_66561812     HPrz    C    G        0      0        2 
   4   chr4_66561812     ZBoe    C    G        0      0        2 
   4   chr4_66561812     ZGre    C    G        0      0        2 
   4   chr4_66561812     ZHar    C    G        0      0        2 
   4   chr4_66561812   Sample    C    G        0      0        2 
   4   chr4_66563908     AAsi    C    A        0      0        2 
   4   chr4_66563908     AKia    C    A        0      0        2 
   4   chr4_66563908     AOna    C    A        0      0        2 
   4   chr4_66563908     ASom    C    A        0      0        2 
   4   chr4_66563908     HCab    C    A        0      0        2 
   4   chr4_66563908     HPrz    C    A        0      0        2 
   4   chr4_66563908     ZBoe    C    A        0      0        2 
   4   chr4_66563908     ZGre    C    A      0.5      1        2 
   4   chr4_66563908     ZHar    C    A        0      0        2 
   4   chr4_66563908   Sample    C    A        0      0        2 
   4   chr4_66650929     AAsi    C    G        0      0        2 
   4   chr4_66650929     AKia    C    G        0      0        2 
   4   chr4_66650929     AOna    C    G        0      0        2 
   4   chr4_66650929     ASom    C    G        0      0        2 
   4   chr4_66650929     HCab    C    G        0      0        2 
   4   chr4_66650929     HPrz    C    G        0      0        2 
   4   chr4_66650929     ZBoe    C    G        0      0        2 
   4   chr4_66650929     ZGre    C    G        1      2        2 
   4   chr4_66650929     ZHar    C    G        0      0        2 
   4   chr4_66650929   Sample    C    G        0      0        2 
   4   chr4_66651866     AAsi    A    T        0      0        2 
   4   chr4_66651866     AKia    A    T        0      0        2 
   4   chr4_66651866     AOna    A    T        0      0        2 
   4   chr4_66651866     ASom    A    T        0      0        2 
   4   chr4_66651866     HCab    A    T        0      0        2 
   4   chr4_66651866     HPrz    A    T        0      0        2 
   4   chr4_66651866     ZBoe    A    T        0      0        2 
   4   chr4_66651866     ZGre    A    T        1      2        2 
   4   chr4_66651866     ZHar    A    T        0      0        2 
   4   chr4_66651866   Sample    A    T        0      0        2 
   4   chr4_66658912     AAsi    C    A        0      0        2 
   4   chr4_66658912     AKia    C    A        0      0        2 
   4   chr4_66658912     AOna    C    A        0      0        2 
   4   chr4_66658912     ASom    C    A        0      0        2 
   4   chr4_66658912     HCab    C    A        0      0        2 
   4   chr4_66658912     HPrz    C    A        0      0        2 
   4   chr4_66658912     ZBoe    C    A        0      0        2 
   4   chr4_66658912     ZGre    C    A      0.5      1        2 
   4   chr4_66658912     ZHar    C    A        0      0        2 
   4   chr4_66658912   Sample    C    A        0      0        2 
   4   chr4_66687021     AAsi    G    T        1      2        2 
   4   chr4_66687021     AKia    G    T        0      0        2 
   4   chr4_66687021     AOna    G    T        0      0        2 
   4   chr4_66687021     ASom    G    T        0      0        2 
   4   chr4_66687021     HCab    G    T        0      0        2 
   4   chr4_66687021     HPrz    G    T        0      0        2 
   4   chr4_66687021     ZBoe    G    T        0      0        2 
   4   chr4_66687021     ZGre    G    T        0      0        2 
   4   chr4_66687021     ZHar    G    T        0      0        2 
   4   chr4_66687021   Sample    G    T        1      2        2 
   4   chr4_66688782     AAsi    T    A        0      0        2 
   4   chr4_66688782     AKia    T    A        0      0        2 
   4   chr4_66688782     AOna    T    A        0      0        2 
   4   chr4_66688782     ASom    T    A        0      0        2 
   4   chr4_66688782     HCab    T    A        1      2        2 
   4   chr4_66688782     HPrz    T    A        1      2        2 
   4   chr4_66688782     ZBoe    T    A        0      0        2 
   4   chr4_66688782     ZGre    T    A        0      0        2 
   4   chr4_66688782     ZHar    T    A        0      0        2 
   4   chr4_66688782   Sample    T    A        0      0        2 
   4   chr4_66691814     AAsi    C    A        0      0        2 
   4   chr4_66691814     AKia    C    A        0      0        2 
   4   chr4_66691814     AOna    C    A        0      0        2 
   4   chr4_66691814     ASom    C    A        0      0        2 
   4   chr4_66691814     HCab    C    A        0      0        2 
   4   chr4_66691814     HPrz    C    A        0      0        2 
   4   chr4_66691814     ZBoe    C    A        0      0        2 
   4   chr4_66691814     ZGre    C    A        0      0        2 
   4   chr4_66691814     ZHar    C    A      0.5      1        2 
   4   chr4_66691814   Sample    C    A        0      0        2 
   4   chr4_66695062     AAsi    G    C        0      0        2 
   4   chr4_66695062     AKia    G    C        0      0        2 
   4   chr4_66695062     AOna    G    C        0      0        2 
   4   chr4_66695062     ASom    G    C        0      0        2 
   4   chr4_66695062     HCab    G    C        0      0        2 
   4   chr4_66695062     HPrz    G    C        0      0        2 
   4   chr4_66695062     ZBoe    G    C        0      0        2 
   4   chr4_66695062     ZGre    G    C        1      2        2 
   4   chr4_66695062     ZHar    G    C        0      0        2 
   4   chr4_66695062   Sample    G    C        0      0        2 
   4   chr4_66724564     AAsi    G    C        0      0        2 
   4   chr4_66724564     AKia    G    C        0      0        2 
   4   chr4_66724564     AOna    G    C        0      0        2 
   4   chr4_66724564     ASom    G    C        0      0        2 
   4   chr4_66724564     HCab    G    C        0      0        2 
   4   chr4_66724564     HPrz    G    C        0      0        2 
   4   chr4_66724564     ZBoe    G    C        0      0        2 
   4   chr4_66724564     ZGre    G    C        0      0        2 
   4   chr4_66724564     ZHar    G    C      0.5      1        2 
   4   chr4_66724564   Sample    G    C        0      0        2 
   4   chr4_66725936     AAsi    G    C        0      0        2 
   4   chr4_66725936     AKia    G    C        0      0        2 
   4   chr4_66725936     AOna    G    C        0      0        2 
   4   chr4_66725936     ASom    G    C        0      0        2 
   4   chr4_66725936     HCab    G    C        1      2        2 
   4   chr4_66725936     HPrz    G    C        1      2        2 
   4   chr4_66725936     ZBoe    G    C        0      0        2 
   4   chr4_66725936     ZGre    G    C        0      0        2 
   4   chr4_66725936     ZHar    G    C        0      0        2 
   4   chr4_66725936   Sample    G    C        0      0        2 
   4   chr4_66735497     AAsi    G    T        0      0        2 
   4   chr4_66735497     AKia    G    T        0      0        2 
   4   chr4_66735497     AOna    G    T        0      0        2 
   4   chr4_66735497     ASom    G    T        0      0        2 
   4   chr4_66735497     HCab    G    T        1      2        2 
   4   chr4_66735497     HPrz    G    T        1      2        2 
   4   chr4_66735497     ZBoe    G    T        0      0        2 
   4   chr4_66735497     ZGre    G    T        0      0        2 
   4   chr4_66735497     ZHar    G    T        0      0        2 
   4   chr4_66735497   Sample    G    T        0      0        2 
   4   chr4_66759210     AAsi    G    T        0      0        2 
   4   chr4_66759210     AKia    G    T        0      0        2 
   4   chr4_66759210     AOna    G    T      0.5      1        2 
   4   chr4_66759210     ASom    G    T        0      0        2 
   4   chr4_66759210     HCab    G    T        0      0        2 
   4   chr4_66759210     HPrz    G    T        0      0        2 
   4   chr4_66759210     ZBoe    G    T        0      0        2 
   4   chr4_66759210     ZGre    G    T        0      0        2 
   4   chr4_66759210     ZHar    G    T        0      0        2 
   4   chr4_66759210   Sample    G    T        0      0        2 
   4   chr4_66789062     AAsi    A    C        0      0        2 
   4   chr4_66789062     AKia    A    C        0      0        2 
   4   chr4_66789062     AOna    A    C        0      0        2 
   4   chr4_66789062     ASom    A    C        0      0        2 
   4   chr4_66789062     HCab    A    C        0      0        2 
   4   chr4_66789062     HPrz    A    C        0      0        2 
   4   chr4_66789062     ZBoe    A    C        0      0        2 
   4   chr4_66789062     ZGre    A    C        0      0        2 
   4   chr4_66789062     ZHar    A    C        1      2        2 
   4   chr4_66789062   Sample    A    C        0      0        2 
   4   chr4_66792945     AAsi    G    T        0      0        2 
   4   chr4_66792945     AKia    G    T        0      0        2 
   4   chr4_66792945     AOna    G    T        0      0        2 
   4   chr4_66792945     ASom    G    T        0      0        2 
   4   chr4_66792945     HCab    G    T        0      0        2 
   4   chr4_66792945     HPrz    G    T        0      0        2 
   4   chr4_66792945     ZBoe    G    T        1      2        2 
   4   chr4_66792945     ZGre    G    T        0      0        2 
   4   chr4_66792945     ZHar    G    T        0      0        2 
   4   chr4_66792945   Sample    G    T        0      0        2 
   4   chr4_66794834     AAsi    C    A        1      2        2 
   4   chr4_66794834     AKia    C    A        0      0        2 
   4   chr4_66794834     AOna    C    A        0      0        2 
   4   chr4_66794834     ASom    C    A        1      2        2 
   4   chr4_66794834     HCab    C    A        0      0        2 
   4   chr4_66794834     HPrz    C    A        0      0        2 
   4   chr4_66794834     ZBoe    C    A        0      0        2 
   4   chr4_66794834     ZGre    C    A        0      0        2 
   4   chr4_66794834     ZHar    C    A        0      0        2 
   4   chr4_66794834   Sample    C    A        1      2        2 
   4   chr4_66813332     AAsi    C    G        0      0        2 
   4   chr4_66813332     AKia    C    G      0.5      1        2 
   4   chr4_66813332     AOna    C    G        0      0        2 
   4   chr4_66813332     ASom    C    G        0      0        2 
   4   chr4_66813332     HCab    C    G        0      0        2 
   4   chr4_66813332     HPrz    C    G        0      0        2 
   4   chr4_66813332     ZBoe    C    G        0      0        2 
   4   chr4_66813332     ZGre    C    G        0      0        2 
   4   chr4_66813332     ZHar    C    G        0      0        2 
   4   chr4_66813332   Sample    C    G        0      0        2 
   4   chr4_66814128     AAsi    A    T        0      0        2 
   4   chr4_66814128     AKia    A    T      0.5      1        2 
   4   chr4_66814128     AOna    A    T        1      2        2 
   4   chr4_66814128     ASom    A    T        0      0        2 
   4   chr4_66814128     HCab    A    T        0      0        2 
   4   chr4_66814128     HPrz    A    T        0      0        2 
   4   chr4_66814128     ZBoe    A    T        0      0        2 
   4   chr4_66814128     ZGre    A    T        0      0        2 
   4   chr4_66814128     ZHar    A    T        0      0        2 
   4   chr4_66814128   Sample    A    T        0      0        2 
   4   chr4_66820848     AAsi    G    T      0.5      1        2 
   4   chr4_66820848     AKia    G    T        0      0        2 
   4   chr4_66820848     AOna    G    T        0      0        2 
   4   chr4_66820848     ASom    G    T        0      0        2 
   4   chr4_66820848     HCab    G    T        0      0        2 
   4   chr4_66820848     HPrz    G    T        0      0        2 
   4   chr4_66820848     ZBoe    G    T        0      0        2 
   4   chr4_66820848     ZGre    G    T        0      0        2 
   4   chr4_66820848     ZHar    G    T        0      0        2 
   4   chr4_66820848   Sample    G    T        0      0        2 
   4   chr4_66836218     AAsi    G    T        0      0        2 
   4   chr4_66836218     AKia    G    T        0      0        2 
   4   chr4_66836218     AOna    G    T        0      0        2 
   4   chr4_66836218     ASom    G    T        0      0        2 
   4   chr4_66836218     HCab    G    T        0      0        2 
   4   chr4_66836218     HPrz    G    T      0.5      1        2 
   4   chr4_66836218     ZBoe    G    T        0      0        2 
   4   chr4_66836218     ZGre    G    T        0      0        2 
   4   chr4_66836218     ZHar    G    T        0      0        2 
   4   chr4_66836218   Sample    G    T        0      0        2 
   4   chr4_66846999     AAsi    C    A        0      0        2 
   4   chr4_66846999     AKia    C    A        0      0        2 
   4   chr4_66846999     AOna    C    A        0      0        2 
   4   chr4_66846999     ASom    C    A        0      0        2 
   4   chr4_66846999     HCab    C    A        0      0        2 
   4   chr4_66846999     HPrz    C    A        0      0        2 
   4   chr4_66846999     ZBoe    C    A      0.5      1        2 
   4   chr4_66846999     ZGre    C    A        0      0        2 
   4   chr4_66846999     ZHar    C    A        0      0        2 
   4   chr4_66846999   Sample    C    A        0      0        2 
   4   chr4_66847443     AAsi    G    C        0      0        2 
   4   chr4_66847443     AKia    G    C        0      0        2 
   4   chr4_66847443     AOna    G    C        0      0        2 
   4   chr4_66847443     ASom    G    C        0      0        2 
   4   chr4_66847443     HCab    G    C        1      2        2 
   4   chr4_66847443     HPrz    G    C        1      2        2 
   4   chr4_66847443     ZBoe    G    C        0      0        2 
   4   chr4_66847443     ZGre    G    C        0      0        2 
   4   chr4_66847443     ZHar    G    C        0      0        2 
   4   chr4_66847443   Sample    G    C        0      0        2 
   4   chr4_66866280     AAsi    C    G        0      0        2 
   4   chr4_66866280     AKia    C    G        0      0        2 
   4   chr4_66866280     AOna    C    G        0      0        2 
   4   chr4_66866280     ASom    C    G        0      0        2 
   4   chr4_66866280     HCab    C    G        1      2        2 
   4   chr4_66866280     HPrz    C    G        1      2        2 
   4   chr4_66866280     ZBoe    C    G        0      0        2 
   4   chr4_66866280     ZGre    C    G        0      0        2 
   4   chr4_66866280     ZHar    C    G        0      0        2 
   4   chr4_66866280   Sample    C    G        0      0        2 
   4   chr4_66877989     AAsi    G    T        0      0        2 
   4   chr4_66877989     AKia    G    T        0      0        2 
   4   chr4_66877989     AOna    G    T        0      0        2 
   4   chr4_66877989     ASom    G    T        0      0        2 
   4   chr4_66877989     HCab    G    T        0      0        2 
   4   chr4_66877989     HPrz    G    T        0      0        2 
   4   chr4_66877989     ZBoe    G    T        0      0        2 
   4   chr4_66877989     ZGre    G    T        0      0        2 
   4   chr4_66877989     ZHar    G    T        1      2        2 
   4   chr4_66877989   Sample    G    T        0      0        2 
   4   chr4_66880050     AAsi    C    A        0      0        2 
   4   chr4_66880050     AKia    C    A        0      0        2 
   4   chr4_66880050     AOna    C    A        0      0        2 
   4   chr4_66880050     ASom    C    A        0      0        2 
   4   chr4_66880050     HCab    C    A        0      0        2 
   4   chr4_66880050     HPrz    C    A        0      0        2 
   4   chr4_66880050     ZBoe    C    A      0.5      1        2 
   4   chr4_66880050     ZGre    C    A        0      0        2 
   4   chr4_66880050     ZHar    C    A        0      0        2 
   4   chr4_66880050   Sample    C    A        0      0        2 
   4   chr4_66892462     AAsi    A    C        1      2        2 
   4   chr4_66892462     AKia    A    C        0      0        2 
   4   chr4_66892462     AOna    A    C        0      0        2 
   4   chr4_66892462     ASom    A    C        1      2        2 
   4   chr4_66892462     HCab    A    C        0      0        2 
   4   chr4_66892462     HPrz    A    C        0      0        2 
   4   chr4_66892462     ZBoe    A    C        0      0        2 
   4   chr4_66892462     ZGre    A    C        0      0        2 
   4   chr4_66892462     ZHar    A    C        0      0        2 
   4   chr4_66892462   Sample    A    C        1      2        2 
   4   chr4_66916406     AAsi    A    C        0      0        2 
   4   chr4_66916406     AKia    A    C        0      0        2 
   4   chr4_66916406     AOna    A    C        0      0        2 
   4   chr4_66916406     ASom    A    C        0      0        2 
   4   chr4_66916406     HCab    A    C        0      0        2 
   4   chr4_66916406     HPrz    A    C        0      0        2 
   4   chr4_66916406     ZBoe    A    C      0.5      1        2 
   4   chr4_66916406     ZGre    A    C        0      0        2 
   4   chr4_66916406     ZHar    A    C        0      0        2 
   4   chr4_66916406   Sample    A    C        0      0        2 
   4   chr4_66926465     AAsi    T    G        0      0        2 
   4   chr4_66926465     AKia    T    G        0      0        2 
   4   chr4_66926465     AOna    T    G        0      0        2 
   4   chr4_66926465     ASom    T    G        0      0        2 
   4   chr4_66926465     HCab    T    G      0.5      1        2 
   4   chr4_66926465     HPrz    T    G        1      2        2 
   4   chr4_66926465     ZBoe    T    G        0      0        2 
   4   chr4_66926465     ZGre    T    G        0      0        2 
   4   chr4_66926465     ZHar    T    G        0      0        2 
   4   chr4_66926465   Sample    T    G        0      0        2 
   4   chr4_66938119     AAsi    T    G        0      0        2 
   4   chr4_66938119     AKia    T    G      0.5      1        2 
   4   chr4_66938119     AOna    T    G        0      0        2 
   4   chr4_66938119     ASom    T    G        0      0        2 
   4   chr4_66938119     HCab    T    G        0      0        2 
   4   chr4_66938119     HPrz    T    G        0      0        2 
   4   chr4_66938119     ZBoe    T    G        0      0        2 
   4   chr4_66938119     ZGre    T    G        0      0        2 
   4   chr4_66938119     ZHar    T    G        0      0        2 
   4   chr4_66938119   Sample    T    G        0      0        2 
   4   chr4_66944996     AAsi    T    G        1      2        2 
   4   chr4_66944996     AKia    T    G        0      0        2 
   4   chr4_66944996     AOna    T    G        0      0        2 
   4   chr4_66944996     ASom    T    G        0      0        2 
   4   chr4_66944996     HCab    T    G        0      0        2 
   4   chr4_66944996     HPrz    T    G        0      0        2 
   4   chr4_66944996     ZBoe    T    G        0      0        2 
   4   chr4_66944996     ZGre    T    G        0      0        2 
   4   chr4_66944996     ZHar    T    G        0      0        2 
   4   chr4_66944996   Sample    T    G        1      2        2 
   4   chr4_66954260     AAsi    G    T        1      2        2 
   4   chr4_66954260     AKia    G    T        0      0        2 
   4   chr4_66954260     AOna    G    T        0      0        2 
   4   chr4_66954260     ASom    G    T        1      2        2 
   4   chr4_66954260     HCab    G    T        1      2        2 
   4   chr4_66954260     HPrz    G    T        1      2        2 
   4   chr4_66954260     ZBoe    G    T        0      0        2 
   4   chr4_66954260     ZGre    G    T        0      0        2 
   4   chr4_66954260     ZHar    G    T        0      0        2 
   4   chr4_66954260   Sample    G    T        1      2        2 
   4   chr4_66962097     AAsi    T    A      0.5      1        2 
   4   chr4_66962097     AKia    T    A        0      0        2 
   4   chr4_66962097     AOna    T    A        0      0        2 
   4   chr4_66962097     ASom    T    A        0      0        2 
   4   chr4_66962097     HCab    T    A        0      0        2 
   4   chr4_66962097     HPrz    T    A        0      0        2 
   4   chr4_66962097     ZBoe    T    A        0      0        2 
   4   chr4_66962097     ZGre    T    A        0      0        2 
   4   chr4_66962097     ZHar    T    A        0      0        2 
   4   chr4_66962097   Sample    T    A        1      2        2 
   4   chr4_66965162     AAsi    T    G        0      0        2 
   4   chr4_66965162     AKia    T    G        0      0        2 
   4   chr4_66965162     AOna    T    G      0.5      1        2 
   4   chr4_66965162     ASom    T    G        0      0        2 
   4   chr4_66965162     HCab    T    G        0      0        2 
   4   chr4_66965162     HPrz    T    G        0      0        2 
   4   chr4_66965162     ZBoe    T    G        0      0        2 
   4   chr4_66965162     ZGre    T    G        0      0        2 
   4   chr4_66965162     ZHar    T    G        0      0        2 
   4   chr4_66965162   Sample    T    G        0      0        2 
   4   chr4_66965910     AAsi    C    A        0      0        2 
   4   chr4_66965910     AKia    C    A        0      0        2 
   4   chr4_66965910     AOna    C    A      0.5      1        2 
   4   chr4_66965910     ASom    C    A        0      0        2 
   4   chr4_66965910     HCab    C    A        0      0        2 
   4   chr4_66965910     HPrz    C    A        0      0        2 
   4   chr4_66965910     ZBoe    C    A        0      0        2 
   4   chr4_66965910     ZGre    C    A        0      0        2 
   4   chr4_66965910     ZHar    C    A        0      0        2 
   4   chr4_66965910   Sample    C    A        0      0        2 
   4   chr4_66975514     AAsi    G    C        0      0        2 
   4   chr4_66975514     AKia    G    C        0      0        2 
   4   chr4_66975514     AOna    G    C        0      0        2 
   4   chr4_66975514     ASom    G    C        0      0        2 
   4   chr4_66975514     HCab    G    C        0      0        2 
   4   chr4_66975514     HPrz    G    C        0      0        2 
   4   chr4_66975514     ZBoe    G    C        0      0        2 
   4   chr4_66975514     ZGre    G    C        0      0        2 
   4   chr4_66975514     ZHar    G    C        1      2        2 
   4   chr4_66975514   Sample    G    C        0      0        2 
   4   chr4_66996929     AAsi    A    C        0      0        2 
   4   chr4_66996929     AKia    A    C        0      0        2 
   4   chr4_66996929     AOna    A    C        0      0        2 
   4   chr4_66996929     ASom    A    C        0      0        2 
   4   chr4_66996929     HCab    A    C        0      0        2 
   4   chr4_66996929     HPrz    A    C      0.5      1        2 
   4   chr4_66996929     ZBoe    A    C        0      0        2 
   4   chr4_66996929     ZGre    A    C        0      0        2 
   4   chr4_66996929     ZHar    A    C        0      0        2 
   4   chr4_66996929   Sample    A    C        0      0        2 
   4   chr4_67000678     AAsi    G    C        0      0        2 
   4   chr4_67000678     AKia    G    C        0      0        2 
   4   chr4_67000678     AOna    G    C      0.5      1        2 
   4   chr4_67000678     ASom    G    C        0      0        2 
   4   chr4_67000678     HCab    G    C        0      0        2 
   4   chr4_67000678     HPrz    G    C        0      0        2 
   4   chr4_67000678     ZBoe    G    C        0      0        2 
   4   chr4_67000678     ZGre    G    C        0      0        2 
   4   chr4_67000678     ZHar    G    C        0      0        2 
   4   chr4_67000678   Sample    G    C        0      0        2 
   4   chr4_67001419     AAsi    G    C        0      0        2 
   4   chr4_67001419     AKia    G    C        0      0        2 
   4   chr4_67001419     AOna    G    C        0      0        2 
   4   chr4_67001419     ASom    G    C        0      0        2 
   4   chr4_67001419     HCab    G    C        0      0        2 
   4   chr4_67001419     HPrz    G    C        0      0        2 
   4   chr4_67001419     ZBoe    G    C        0      0        2 
   4   chr4_67001419     ZGre    G    C        0      0        2 
   4   chr4_67001419     ZHar    G    C      0.5      1        2 
   4   chr4_67001419   Sample    G    C        0      0        2 
   4   chr4_67022322     AAsi    T    G        0      0        2 
   4   chr4_67022322     AKia    T    G      0.5      1        2 
   4   chr4_67022322     AOna    T    G        0      0        2 
   4   chr4_67022322     ASom    T    G        0      0        2 
   4   chr4_67022322     HCab    T    G        0      0        2 
   4   chr4_67022322     HPrz    T    G        0      0        2 
   4   chr4_67022322     ZBoe    T    G        0      0        2 
   4   chr4_67022322     ZGre    T    G        0      0        2 
   4   chr4_67022322     ZHar    T    G        0      0        2 
   4   chr4_67022322   Sample    T    G        0      0        2 
   4   chr4_67081828     AAsi    C    G        0      0        2 
   4   chr4_67081828     AKia    C    G      0.5      1        2 
   4   chr4_67081828     AOna    C    G        0      0        2 
   4   chr4_67081828     ASom    C    G        0      0        2 
   4   chr4_67081828     HCab    C    G        0      0        2 
   4   chr4_67081828     HPrz    C    G        0      0        2 
   4   chr4_67081828     ZBoe    C    G        0      0        2 
   4   chr4_67081828     ZGre    C    G        0      0        2 
   4   chr4_67081828     ZHar    C    G        0      0        2 
   4   chr4_67081828   Sample    C    G        0      0        2 
   4   chr4_67091342     AAsi    C    G        0      0        2 
   4   chr4_67091342     AKia    C    G        0      0        2 
   4   chr4_67091342     AOna    C    G        0      0        2 
   4   chr4_67091342     ASom    C    G        0      0        2 
   4   chr4_67091342     HCab    C    G        0      0        2 
   4   chr4_67091342     HPrz    C    G        0      0        2 
   4   chr4_67091342     ZBoe    C    G        1      2        2 
   4   chr4_67091342     ZGre    C    G        0      0        2 
   4   chr4_67091342     ZHar    C    G        0      0        2 
   4   chr4_67091342   Sample    C    G        0      0        2 
   4   chr4_67108360     AAsi    G    T        0      0        2 
   4   chr4_67108360     AKia    G    T        0      0        2 
   4   chr4_67108360     AOna    G    T        0      0        2 
   4   chr4_67108360     ASom    G    T        0      0        2 
   4   chr4_67108360     HCab    G    T        0      0        2 
   4   chr4_67108360     HPrz    G    T      0.5      1        2 
   4   chr4_67108360     ZBoe    G    T        0      0        2 
   4   chr4_67108360     ZGre    G    T        0      0        2 
   4   chr4_67108360     ZHar    G    T        0      0        2 
   4   chr4_67108360   Sample    G    T        0      0        2 
   4   chr4_67112101     AAsi    A    C        0      0        2 
   4   chr4_67112101     AKia    A    C        0      0        2 
   4   chr4_67112101     AOna    A    C      0.5      1        2 
   4   chr4_67112101     ASom    A    C        0      0        2 
   4   chr4_67112101     HCab    A    C        0      0        2 
   4   chr4_67112101     HPrz    A    C        0      0        2 
   4   chr4_67112101     ZBoe    A    C        0      0        2 
   4   chr4_67112101     ZGre    A    C        0      0        2 
   4   chr4_67112101     ZHar    A    C        0      0        2 
   4   chr4_67112101   Sample    A    C        0      0        2 
   4   chr4_67138256     AAsi    A    C        0      0        2 
   4   chr4_67138256     AKia    A    C        0      0        2 
   4   chr4_67138256     AOna    A    C        0      0        2 
   4   chr4_67138256     ASom    A    C        0      0        2 
   4   chr4_67138256     HCab    A    C        1      2        2 
   4   chr4_67138256     HPrz    A    C        1      2        2 
   4   chr4_67138256     ZBoe    A    C        0      0        2 
   4   chr4_67138256     ZGre    A    C        0      0        2 
   4   chr4_67138256     ZHar    A    C        0      0        2 
   4   chr4_67138256   Sample    A    C        0      0        2 
   4   chr4_67157772     AAsi    A    T        0      0        2 
   4   chr4_67157772     AKia    A    T        0      0        2 
   4   chr4_67157772     AOna    A    T        0      0        2 
   4   chr4_67157772     ASom    A    T        0      0        2 
   4   chr4_67157772     HCab    A    T        1      2        2 
   4   chr4_67157772     HPrz    A    T        1      2        2 
   4   chr4_67157772     ZBoe    A    T        0      0        2 
   4   chr4_67157772     ZGre    A    T        0      0        2 
   4   chr4_67157772     ZHar    A    T        0      0        2 
   4   chr4_67157772   Sample    A    T        0      0        2 
   4   chr4_67160138     AAsi    C    G        0      0        2 
   4   chr4_67160138     AKia    C    G        0      0        2 
   4   chr4_67160138     AOna    C    G        0      0        2 
   4   chr4_67160138     ASom    C    G        0      0        2 
   4   chr4_67160138     HCab    C    G        1      2        2 
   4   chr4_67160138     HPrz    C    G        1      2        2 
   4   chr4_67160138     ZBoe    C    G        0      0        2 
   4   chr4_67160138     ZGre    C    G        0      0        2 
   4   chr4_67160138     ZHar    C    G        0      0        2 
   4   chr4_67160138   Sample    C    G        0      0        2 
   4   chr4_67192215     AAsi    A    C        1      2        2 
   4   chr4_67192215     AKia    A    C        0      0        2 
   4   chr4_67192215     AOna    A    C        0      0        2 
   4   chr4_67192215     ASom    A    C        0      0        2 
   4   chr4_67192215     HCab    A    C        0      0        2 
   4   chr4_67192215     HPrz    A    C        0      0        2 
   4   chr4_67192215     ZBoe    A    C        0      0        2 
   4   chr4_67192215     ZGre    A    C        0      0        2 
   4   chr4_67192215     ZHar    A    C        0      0        2 
   4   chr4_67192215   Sample    A    C        1      2        2 
   4   chr4_67198304     AAsi    T    G        0      0        2 
   4   chr4_67198304     AKia    T    G        0      0        2 
   4   chr4_67198304     AOna    T    G        1      2        2 
   4   chr4_67198304     ASom    T    G        0      0        2 
   4   chr4_67198304     HCab    T    G        0      0        2 
   4   chr4_67198304     HPrz    T    G        0      0        2 
   4   chr4_67198304     ZBoe    T    G        0      0        2 
   4   chr4_67198304     ZGre    T    G        0      0        2 
   4   chr4_67198304     ZHar    T    G        0      0        2 
   4   chr4_67198304   Sample    T    G        0      0        2 
   4   chr4_67209489     AAsi    C    A        0      0        2 
   4   chr4_67209489     AKia    C    A        0      0        2 
   4   chr4_67209489     AOna    C    A        0      0        2 
   4   chr4_67209489     ASom    C    A        0      0        2 
   4   chr4_67209489     HCab    C    A        0      0        2 
   4   chr4_67209489     HPrz    C    A        0      0        2 
   4   chr4_67209489     ZBoe    C    A        0      0        2 
   4   chr4_67209489     ZGre    C    A        0      0        2 
   4   chr4_67209489     ZHar    C    A        1      2        2 
   4   chr4_67209489   Sample    C    A        0      0        2 
   4   chr4_67215537     AAsi    G    C        0      0        2 
   4   chr4_67215537     AKia    G    C        0      0        2 
   4   chr4_67215537     AOna    G    C        0      0        2 
   4   chr4_67215537     ASom    G    C      0.5      1        2 
   4   chr4_67215537     HCab    G    C        0      0        2 
   4   chr4_67215537     HPrz    G    C        0      0        2 
   4   chr4_67215537     ZBoe    G    C        0      0        2 
   4   chr4_67215537     ZGre    G    C        0      0        2 
   4   chr4_67215537     ZHar    G    C        0      0        2 
   4   chr4_67215537   Sample    G    C        0      0        2 
   4   chr4_67254442     AAsi    G    T        0      0        2 
   4   chr4_67254442     AKia    G    T      0.5      1        2 
   4   chr4_67254442     AOna    G    T        0      0        2 
   4   chr4_67254442     ASom    G    T        0      0        2 
   4   chr4_67254442     HCab    G    T        0      0        2 
   4   chr4_67254442     HPrz    G    T        0      0        2 
   4   chr4_67254442     ZBoe    G    T        0      0        2 
   4   chr4_67254442     ZGre    G    T        0      0        2 
   4   chr4_67254442     ZHar    G    T        0      0        2 
   4   chr4_67254442   Sample    G    T        0      0        2 
   4   chr4_67269657     AAsi    T    G        0      0        2 
   4   chr4_67269657     AKia    T    G        0      0        2 
   4   chr4_67269657     AOna    T    G        0      0        2 
   4   chr4_67269657     ASom    T    G        0      0        2 
   4   chr4_67269657     HCab    T    G      0.5      1        2 
   4   chr4_67269657     HPrz    T    G        0      0        2 
   4   chr4_67269657     ZBoe    T    G        0      0        2 
   4   chr4_67269657     ZGre    T    G        0      0        2 
   4   chr4_67269657     ZHar    T    G        0      0        2 
   4   chr4_67269657   Sample    T    G        0      0        2 
   4   chr4_67274280     AAsi    G    T        0      0        2 
   4   chr4_67274280     AKia    G    T        0      0        2 
   4   chr4_67274280     AOna    G    T        0      0        2 
   4   chr4_67274280     ASom    G    T        0      0        2 
   4   chr4_67274280     HCab    G    T        0      0        2 
   4   chr4_67274280     HPrz    G    T        0      0        2 
   4   chr4_67274280     ZBoe    G    T      0.5      1        2 
   4   chr4_67274280     ZGre    G    T        0      0        2 
   4   chr4_67274280     ZHar    G    T        0      0        2 
   4   chr4_67274280   Sample    G    T        0      0        2 
   4   chr4_67280296     AAsi    G    C        0      0        2 
   4   chr4_67280296     AKia    G    C        0      0        2 
   4   chr4_67280296     AOna    G    C        0      0        2 
   4   chr4_67280296     ASom    G    C        0      0        2 
   4   chr4_67280296     HCab    G    C        1      2        2 
   4   chr4_67280296     HPrz    G    C        1      2        2 
   4   chr4_67280296     ZBoe    G    C        0      0        2 
   4   chr4_67280296     ZGre    G    C        0      0        2 
   4   chr4_67280296     ZHar    G    C        0      0        2 
   4   chr4_67280296   Sample    G    C        0      0        2 
   4   chr4_67297452     AAsi    A    C        0      0        2 
   4   chr4_67297452     AKia    A    C        0      0        2 
   4   chr4_67297452     AOna    A    C        0      0        2 
   4   chr4_67297452     ASom    A    C        0      0        2 
   4   chr4_67297452     HCab    A    C        0      0        2 
   4   chr4_67297452     HPrz    A    C        0      0        2 
   4   chr4_67297452     ZBoe    A    C        0      0        2 
   4   chr4_67297452     ZGre    A    C        0      0        2 
   4   chr4_67297452     ZHar    A    C      0.5      1        2 
   4   chr4_67297452   Sample    A    C        0      0        2 
   4   chr4_67317023     AAsi    G    T        0      0        2 
   4   chr4_67317023     AKia    G    T        0      0        2 
   4   chr4_67317023     AOna    G    T      0.5      1        2 
   4   chr4_67317023     ASom    G    T        0      0        2 
   4   chr4_67317023     HCab    G    T        0      0        2 
   4   chr4_67317023     HPrz    G    T        0      0        2 
   4   chr4_67317023     ZBoe    G    T        0      0        2 
   4   chr4_67317023     ZGre    G    T        0      0        2 
   4   chr4_67317023     ZHar    G    T        0      0        2 
   4   chr4_67317023   Sample    G    T        0      0        2 
   4   chr4_67346912     AAsi    T    G        0      0        2 
   4   chr4_67346912     AKia    T    G        0      0        2 
   4   chr4_67346912     AOna    T    G        0      0        2 
   4   chr4_67346912     ASom    T    G        0      0        2 
   4   chr4_67346912     HCab    T    G        0      0        2 
   4   chr4_67346912     HPrz    T    G        0      0        2 
   4   chr4_67346912     ZBoe    T    G      0.5      1        2 
   4   chr4_67346912     ZGre    T    G        0      0        2 
   4   chr4_67346912     ZHar    T    G        0      0        2 
   4   chr4_67346912   Sample    T    G        0      0        2 
   4   chr4_67353409     AAsi    T    G        0      0        2 
   4   chr4_67353409     AKia    T    G        0      0        2 
   4   chr4_67353409     AOna    T    G        0      0        2 
   4   chr4_67353409     ASom    T    G        1      2        2 
   4   chr4_67353409     HCab    T    G        0      0        2 
   4   chr4_67353409     HPrz    T    G        0      0        2 
   4   chr4_67353409     ZBoe    T    G        0      0        2 
   4   chr4_67353409     ZGre    T    G        0      0        2 
   4   chr4_67353409     ZHar    T    G        0      0        2 
   4   chr4_67353409   Sample    T    G        0      0        2 
   4   chr4_67374743     AAsi    G    C        0      0        2 
   4   chr4_67374743     AKia    G    C        1      2        2 
   4   chr4_67374743     AOna    G    C        1      2        2 
   4   chr4_67374743     ASom    G    C        0      0        2 
   4   chr4_67374743     HCab    G    C        0      0        2 
   4   chr4_67374743     HPrz    G    C        0      0        2 
   4   chr4_67374743     ZBoe    G    C        0      0        2 
   4   chr4_67374743     ZGre    G    C        0      0        2 
   4   chr4_67374743     ZHar    G    C        1      2        2 
   4   chr4_67374743   Sample    G    C        0      0        2 
   4   chr4_67377453     AAsi    T    A        0      0        2 
   4   chr4_67377453     AKia    T    A        0      0        2 
   4   chr4_67377453     AOna    T    A        0      0        2 
   4   chr4_67377453     ASom    T    A        0      0        2 
   4   chr4_67377453     HCab    T    A        0      0        2 
   4   chr4_67377453     HPrz    T    A        0      0        2 
   4   chr4_67377453     ZBoe    T    A        0      0        2 
   4   chr4_67377453     ZGre    T    A        1      2        2 
   4   chr4_67377453     ZHar    T    A        0      0        2 
   4   chr4_67377453   Sample    T    A        0      0        2 
   4   chr4_67378782     AAsi    C    G        0      0        2 
   4   chr4_67378782     AKia    C    G        0      0        2 
   4   chr4_67378782     AOna    C    G        0      0        2 
   4   chr4_67378782     ASom    C    G        0      0        2 
   4   chr4_67378782     HCab    C    G        1      2        2 
   4   chr4_67378782     HPrz    C    G      0.5      1        2 
   4   chr4_67378782     ZBoe    C    G        0      0        2 
   4   chr4_67378782     ZGre    C    G        0      0        2 
   4   chr4_67378782     ZHar    C    G        0      0        2 
   4   chr4_67378782   Sample    C    G        0      0        2 
   4   chr4_67414285     AAsi    C    G        0      0        2 
   4   chr4_67414285     AKia    C    G        0      0        2 
   4   chr4_67414285     AOna    C    G        0      0        2 
   4   chr4_67414285     ASom    C    G        0      0        2 
   4   chr4_67414285     HCab    C    G        0      0        2 
   4   chr4_67414285     HPrz    C    G        0      0        2 
   4   chr4_67414285     ZBoe    C    G        0      0        2 
   4   chr4_67414285     ZGre    C    G        0      0        2 
   4   chr4_67414285     ZHar    C    G        1      2        2 
   4   chr4_67414285   Sample    C    G        0      0        2 
   4   chr4_67414765     AAsi    C    G        0      0        2 
   4   chr4_67414765     AKia    C    G        0      0        2 
   4   chr4_67414765     AOna    C    G        0      0        2 
   4   chr4_67414765     ASom    C    G        0      0        2 
   4   chr4_67414765     HCab    C    G        0      0        2 
   4   chr4_67414765     HPrz    C    G        0      0        2 
   4   chr4_67414765     ZBoe    C    G        0      0        2 
   4   chr4_67414765     ZGre    C    G      0.5      1        2 
   4   chr4_67414765     ZHar    C    G        0      0        2 
   4   chr4_67414765   Sample    C    G        0      0        2 
   4   chr4_67434098     AAsi    A    C        0      0        2 
   4   chr4_67434098     AKia    A    C      0.5      1        2 
   4   chr4_67434098     AOna    A    C        0      0        2 
   4   chr4_67434098     ASom    A    C        0      0        2 
   4   chr4_67434098     HCab    A    C        0      0        2 
   4   chr4_67434098     HPrz    A    C        0      0        2 
   4   chr4_67434098     ZBoe    A    C        0      0        2 
   4   chr4_67434098     ZGre    A    C        0      0        2 
   4   chr4_67434098     ZHar    A    C        0      0        2 
   4   chr4_67434098   Sample    A    C        0      0        2 
   4   chr4_67489669     AAsi    G    T        0      0        2 
   4   chr4_67489669     AKia    G    T      0.5      1        2 
   4   chr4_67489669     AOna    G    T        0      0        2 
   4   chr4_67489669     ASom    G    T        0      0        2 
   4   chr4_67489669     HCab    G    T        0      0        2 
   4   chr4_67489669     HPrz    G    T        0      0        2 
   4   chr4_67489669     ZBoe    G    T        0      0        2 
   4   chr4_67489669     ZGre    G    T        0      0        2 
   4   chr4_67489669     ZHar    G    T        0      0        2 
   4   chr4_67489669   Sample    G    T        0      0        2 
   4   chr4_67493429     AAsi    T    G        0      0        2 
   4   chr4_67493429     AKia    T    G      0.5      1        2 
   4   chr4_67493429     AOna    T    G      0.5      1        2 
   4   chr4_67493429     ASom    T    G        0      0        2 
   4   chr4_67493429     HCab    T    G        0      0        2 
   4   chr4_67493429     HPrz    T    G        0      0        2 
   4   chr4_67493429     ZBoe    T    G        0      0        2 
   4   chr4_67493429     ZGre    T    G        1      2        2 
   4   chr4_67493429     ZHar    T    G        0      0        2 
   4   chr4_67493429   Sample    T    G        0      0        2 
   4   chr4_67504227     AAsi    C    G        0      0        2 
   4   chr4_67504227     AKia    C    G        0      0        2 
   4   chr4_67504227     AOna    C    G        0      0        2 
   4   chr4_67504227     ASom    C    G        0      0        2 
   4   chr4_67504227     HCab    C    G      0.5      1        2 
   4   chr4_67504227     HPrz    C    G      0.5      1        2 
   4   chr4_67504227     ZBoe    C    G        0      0        2 
   4   chr4_67504227     ZGre    C    G        0      0        2 
   4   chr4_67504227     ZHar    C    G        0      0        2 
   4   chr4_67504227   Sample    C    G        0      0        2 
   4   chr4_67565137     AAsi    A    C        0      0        2 
   4   chr4_67565137     AKia    A    C        0      0        2 
   4   chr4_67565137     AOna    A    C        0      0        2 
   4   chr4_67565137     ASom    A    C        0      0        2 
   4   chr4_67565137     HCab    A    C        1      2        2 
   4   chr4_67565137     HPrz    A    C        1      2        2 
   4   chr4_67565137     ZBoe    A    C        0      0        2 
   4   chr4_67565137     ZGre    A    C        0      0        2 
   4   chr4_67565137     ZHar    A    C        0      0        2 
   4   chr4_67565137   Sample    A    C        0      0        2 
   4   chr4_67600623     AAsi    G    C        0      0        2 
   4   chr4_67600623     AKia    G    C        1      2        2 
   4   chr4_67600623     AOna    G    C      0.5      1        2 
   4   chr4_67600623     ASom    G    C        0      0        2 
   4   chr4_67600623     HCab    G    C        0      0        2 
   4   chr4_67600623     HPrz    G    C        0      0        2 
   4   chr4_67600623     ZBoe    G    C        0      0        2 
   4   chr4_67600623     ZGre    G    C        0      0        2 
   4   chr4_67600623     ZHar    G    C        0      0        2 
   4   chr4_67600623   Sample    G    C        0      0        2 
   4   chr4_67606929     AAsi    C    G        0      0        2 
   4   chr4_67606929     AKia    C    G        0      0        2 
   4   chr4_67606929     AOna    C    G        0      0        2 
   4   chr4_67606929     ASom    C    G        0      0        2 
   4   chr4_67606929     HCab    C    G        0      0        2 
   4   chr4_67606929     HPrz    C    G        0      0        2 
   4   chr4_67606929     ZBoe    C    G        0      0        2 
   4   chr4_67606929     ZGre    C    G        0      0        2 
   4   chr4_67606929     ZHar    C    G        1      2        2 
   4   chr4_67606929   Sample    C    G        0      0        2 
   4   chr4_67630183     AAsi    G    T        0      0        2 
   4   chr4_67630183     AKia    G    T        0      0        2 
   4   chr4_67630183     AOna    G    T        0      0        2 
   4   chr4_67630183     ASom    G    T      0.5      1        2 
   4   chr4_67630183     HCab    G    T        0      0        2 
   4   chr4_67630183     HPrz    G    T        0      0        2 
   4   chr4_67630183     ZBoe    G    T        0      0        2 
   4   chr4_67630183     ZGre    G    T        0      0        2 
   4   chr4_67630183     ZHar    G    T        0      0        2 
   4   chr4_67630183   Sample    G    T        0      0        2 
   4   chr4_67659692     AAsi    A    C        0      0        2 
   4   chr4_67659692     AKia    A    C        0      0        2 
   4   chr4_67659692     AOna    A    C      0.5      1        2 
   4   chr4_67659692     ASom    A    C        0      0        2 
   4   chr4_67659692     HCab    A    C        0      0        2 
   4   chr4_67659692     HPrz    A    C        0      0        2 
   4   chr4_67659692     ZBoe    A    C        0      0        2 
   4   chr4_67659692     ZGre    A    C        0      0        2 
   4   chr4_67659692     ZHar    A    C        0      0        2 
   4   chr4_67659692   Sample    A    C        0      0        2 
   4   chr4_67660496     AAsi    T    A        0      0        2 
   4   chr4_67660496     AKia    T    A        0      0        2 
   4   chr4_67660496     AOna    T    A        0      0        2 
   4   chr4_67660496     ASom    T    A        0      0        2 
   4   chr4_67660496     HCab    T    A        0      0        2 
   4   chr4_67660496     HPrz    T    A        0      0        2 
   4   chr4_67660496     ZBoe    T    A        0      0        2 
   4   chr4_67660496     ZGre    T    A        0      0        2 
   4   chr4_67660496     ZHar    T    A        1      2        2 
   4   chr4_67660496   Sample    T    A        0      0        2 
   4   chr4_67663145     AAsi    T    A        0      0        2 
   4   chr4_67663145     AKia    T    A        0      0        2 
   4   chr4_67663145     AOna    T    A        0      0        2 
   4   chr4_67663145     ASom    T    A        0      0        2 
   4   chr4_67663145     HCab    T    A      0.5      1        2 
   4   chr4_67663145     HPrz    T    A        0      0        2 
   4   chr4_67663145     ZBoe    T    A        0      0        2 
   4   chr4_67663145     ZGre    T    A        0      0        2 
   4   chr4_67663145     ZHar    T    A        0      0        2 
   4   chr4_67663145   Sample    T    A        0      0        2 
   4   chr4_67703437     AAsi    G    T        0      0        2 
   4   chr4_67703437     AKia    G    T        0      0        2 
   4   chr4_67703437     AOna    G    T        0      0        2 
   4   chr4_67703437     ASom    G    T        0      0        2 
   4   chr4_67703437     HCab    G    T        0      0        2 
   4   chr4_67703437     HPrz    G    T        0      0        2 
   4   chr4_67703437     ZBoe    G    T        0      0        2 
   4   chr4_67703437     ZGre    G    T        0      0        2 
   4   chr4_67703437     ZHar    G    T        1      2        2 
   4   chr4_67703437   Sample    G    T        0      0        2 
   4   chr4_67704549     AAsi    A    C        0      0        2 
   4   chr4_67704549     AKia    A    C        0      0        2 
   4   chr4_67704549     AOna    A    C        0      0        2 
   4   chr4_67704549     ASom    A    C        0      0        2 
   4   chr4_67704549     HCab    A    C        0      0        2 
   4   chr4_67704549     HPrz    A    C        0      0        2 
   4   chr4_67704549     ZBoe    A    C        0      0        2 
   4   chr4_67704549     ZGre    A    C        0      0        2 
   4   chr4_67704549     ZHar    A    C        1      2        2 
   4   chr4_67704549   Sample    A    C        0      0        2 
   4   chr4_67738458     AAsi    C    A        0      0        2 
   4   chr4_67738458     AKia    C    A        0      0        2 
   4   chr4_67738458     AOna    C    A        0      0        2 
   4   chr4_67738458     ASom    C    A        0      0        2 
   4   chr4_67738458     HCab    C    A        0      0        2 
   4   chr4_67738458     HPrz    C    A        0      0        2 
   4   chr4_67738458     ZBoe    C    A        0      0        2 
   4   chr4_67738458     ZGre    C    A        0      0        2 
   4   chr4_67738458     ZHar    C    A        1      2        2 
   4   chr4_67738458   Sample    C    A        0      0        2 
   4   chr4_67749896     AAsi    C    A        0      0        2 
   4   chr4_67749896     AKia    C    A        0      0        2 
   4   chr4_67749896     AOna    C    A        0      0        2 
   4   chr4_67749896     ASom    C    A        1      2        2 
   4   chr4_67749896     HCab    C    A        0      0        2 
   4   chr4_67749896     HPrz    C    A        0      0        2 
   4   chr4_67749896     ZBoe    C    A        0      0        2 
   4   chr4_67749896     ZGre    C    A        0      0        2 
   4   chr4_67749896     ZHar    C    A        0      0        2 
   4   chr4_67749896   Sample    C    A        0      0        2 
   4   chr4_67769365     AAsi    C    G        0      0        2 
   4   chr4_67769365     AKia    C    G        0      0        2 
   4   chr4_67769365     AOna    C    G        0      0        2 
   4   chr4_67769365     ASom    C    G        1      2        2 
   4   chr4_67769365     HCab    C    G        0      0        2 
   4   chr4_67769365     HPrz    C    G        0      0        2 
   4   chr4_67769365     ZBoe    C    G        0      0        2 
   4   chr4_67769365     ZGre    C    G        0      0        2 
   4   chr4_67769365     ZHar    C    G        0      0        2 
   4   chr4_67769365   Sample    C    G        0      0        2 
   4   chr4_67776300     AAsi    A    T        0      0        2 
   4   chr4_67776300     AKia    A    T        0      0        2 
   4   chr4_67776300     AOna    A    T        0      0        2 
   4   chr4_67776300     ASom    A    T        1      2        2 
   4   chr4_67776300     HCab    A    T        0      0        2 
   4   chr4_67776300     HPrz    A    T        0      0        2 
   4   chr4_67776300     ZBoe    A    T        0      0        2 
   4   chr4_67776300     ZGre    A    T        0      0        2 
   4   chr4_67776300     ZHar    A    T        0      0        2 
   4   chr4_67776300   Sample    A    T        0      0        2 
   4   chr4_67802727     AAsi    G    T        0      0        2 
   4   chr4_67802727     AKia    G    T        0      0        2 
   4   chr4_67802727     AOna    G    T      0.5      1        2 
   4   chr4_67802727     ASom    G    T        0      0        2 
   4   chr4_67802727     HCab    G    T        0      0        2 
   4   chr4_67802727     HPrz    G    T        0      0        2 
   4   chr4_67802727     ZBoe    G    T        0      0        2 
   4   chr4_67802727     ZGre    G    T        0      0        2 
   4   chr4_67802727     ZHar    G    T        0      0        2 
   4   chr4_67802727   Sample    G    T        0      0        2 
   4   chr4_67803574     AAsi    T    G        0      0        2 
   4   chr4_67803574     AKia    T    G        0      0        2 
   4   chr4_67803574     AOna    T    G        0      0        2 
   4   chr4_67803574     ASom    T    G        0      0        2 
   4   chr4_67803574     HCab    T    G        0      0        2 
   4   chr4_67803574     HPrz    T    G        0      0        2 
   4   chr4_67803574     ZBoe    T    G        0      0        2 
   4   chr4_67803574     ZGre    T    G        0      0        2 
   4   chr4_67803574     ZHar    T    G        1      2        2 
   4   chr4_67803574   Sample    T    G        0      0        2 
   4   chr4_67811579     AAsi    T    A        0      0        2 
   4   chr4_67811579     AKia    T    A        0      0        2 
   4   chr4_67811579     AOna    T    A        0      0        2 
   4   chr4_67811579     ASom    T    A        0      0        2 
   4   chr4_67811579     HCab    T    A        0      0        2 
   4   chr4_67811579     HPrz    T    A        0      0        2 
   4   chr4_67811579     ZBoe    T    A        0      0        2 
   4   chr4_67811579     ZGre    T    A        1      2        2 
   4   chr4_67811579     ZHar    T    A        0      0        2 
   4   chr4_67811579   Sample    T    A        0      0        2 
   4   chr4_67825366     AAsi    G    T        0      0        2 
   4   chr4_67825366     AKia    G    T        0      0        2 
   4   chr4_67825366     AOna    G    T        0      0        2 
   4   chr4_67825366     ASom    G    T        0      0        2 
   4   chr4_67825366     HCab    G    T        0      0        2 
   4   chr4_67825366     HPrz    G    T        0      0        2 
   4   chr4_67825366     ZBoe    G    T      0.5      1        2 
   4   chr4_67825366     ZGre    G    T        0      0        2 
   4   chr4_67825366     ZHar    G    T        0      0        2 
   4   chr4_67825366   Sample    G    T        0      0        2 
   4   chr4_67830685     AAsi    A    T        0      0        2 
   4   chr4_67830685     AKia    A    T        0      0        2 
   4   chr4_67830685     AOna    A    T      0.5      1        2 
   4   chr4_67830685     ASom    A    T        0      0        2 
   4   chr4_67830685     HCab    A    T        0      0        2 
   4   chr4_67830685     HPrz    A    T        0      0        2 
   4   chr4_67830685     ZBoe    A    T        0      0        2 
   4   chr4_67830685     ZGre    A    T        0      0        2 
   4   chr4_67830685     ZHar    A    T        0      0        2 
   4   chr4_67830685   Sample    A    T        0      0        2 
   4   chr4_67871227     AAsi    T    A        0      0        2 
   4   chr4_67871227     AKia    T    A        0      0        2 
   4   chr4_67871227     AOna    T    A        0      0        2 
   4   chr4_67871227     ASom    T    A        0      0        2 
   4   chr4_67871227     HCab    T    A        0      0        2 
   4   chr4_67871227     HPrz    T    A        0      0        2 
   4   chr4_67871227     ZBoe    T    A        0      0        2 
   4   chr4_67871227     ZGre    T    A        1      2        2 
   4   chr4_67871227     ZHar    T    A        0      0        2 
   4   chr4_67871227   Sample    T    A        0      0        2 
   4   chr4_67891217     AAsi    G    C        0      0        2 
   4   chr4_67891217     AKia    G    C        0      0        2 
   4   chr4_67891217     AOna    G    C        0      0        2 
   4   chr4_67891217     ASom    G    C        0      0        2 
   4   chr4_67891217     HCab    G    C        1      2        2 
   4   chr4_67891217     HPrz    G    C        1      2        2 
   4   chr4_67891217     ZBoe    G    C        0      0        2 
   4   chr4_67891217     ZGre    G    C        0      0        2 
   4   chr4_67891217     ZHar    G    C        0      0        2 
   4   chr4_67891217   Sample    G    C        0      0        2 
   4   chr4_67897064     AAsi    T    G        0      0        2 
   4   chr4_67897064     AKia    T    G      0.5      1        2 
   4   chr4_67897064     AOna    T    G      0.5      1        2 
   4   chr4_67897064     ASom    T    G        0      0        2 
   4   chr4_67897064     HCab    T    G        1      2        2 
   4   chr4_67897064     HPrz    T    G        1      2        2 
   4   chr4_67897064     ZBoe    T    G        0      0        2 
   4   chr4_67897064     ZGre    T    G        0      0        2 
   4   chr4_67897064     ZHar    T    G        0      0        2 
   4   chr4_67897064   Sample    T    G        0      0        2 
   4   chr4_67920754     AAsi    G    T        0      0        2 
   4   chr4_67920754     AKia    G    T        0      0        2 
   4   chr4_67920754     AOna    G    T        0      0        2 
   4   chr4_67920754     ASom    G    T        0      0        2 
   4   chr4_67920754     HCab    G    T        0      0        2 
   4   chr4_67920754     HPrz    G    T        0      0        2 
   4   chr4_67920754     ZBoe    G    T        0      0        2 
   4   chr4_67920754     ZGre    G    T      0.5      1        2 
   4   chr4_67920754     ZHar    G    T        0      0        2 
   4   chr4_67920754   Sample    G    T        0      0        2 
   4   chr4_67929516     AAsi    T    G        0      0        2 
   4   chr4_67929516     AKia    T    G        0      0        2 
   4   chr4_67929516     AOna    T    G        0      0        2 
   4   chr4_67929516     ASom    T    G        0      0        2 
   4   chr4_67929516     HCab    T    G        0      0        2 
   4   chr4_67929516     HPrz    T    G        0      0        2 
   4   chr4_67929516     ZBoe    T    G        0      0        2 
   4   chr4_67929516     ZGre    T    G        1      2        2 
   4   chr4_67929516     ZHar    T    G        0      0        2 
   4   chr4_67929516   Sample    T    G        0      0        2 
   4   chr4_67935959     AAsi    T    A        0      0        2 
   4   chr4_67935959     AKia    T    A        0      0        2 
   4   chr4_67935959     AOna    T    A        0      0        2 
   4   chr4_67935959     ASom    T    A        0      0        2 
   4   chr4_67935959     HCab    T    A        1      2        2 
   4   chr4_67935959     HPrz    T    A        1      2        2 
   4   chr4_67935959     ZBoe    T    A        0      0        2 
   4   chr4_67935959     ZGre    T    A        0      0        2 
   4   chr4_67935959     ZHar    T    A        0      0        2 
   4   chr4_67935959   Sample    T    A        0      0        2 
   4   chr4_67944442     AAsi    C    G        0      0        2 
   4   chr4_67944442     AKia    C    G      0.5      1        2 
   4   chr4_67944442     AOna    C    G        0      0        2 
   4   chr4_67944442     ASom    C    G        0      0        2 
   4   chr4_67944442     HCab    C    G        0      0        2 
   4   chr4_67944442     HPrz    C    G        0      0        2 
   4   chr4_67944442     ZBoe    C    G        0      0        2 
   4   chr4_67944442     ZGre    C    G        0      0        2 
   4   chr4_67944442     ZHar    C    G        0      0        2 
   4   chr4_67944442   Sample    C    G        0      0        2 
   4   chr4_67958469     AAsi    A    T        0      0        2 
   4   chr4_67958469     AKia    A    T        0      0        2 
   4   chr4_67958469     AOna    A    T      0.5      1        2 
   4   chr4_67958469     ASom    A    T        0      0        2 
   4   chr4_67958469     HCab    A    T        0      0        2 
   4   chr4_67958469     HPrz    A    T        0      0        2 
   4   chr4_67958469     ZBoe    A    T        0      0        2 
   4   chr4_67958469     ZGre    A    T        0      0        2 
   4   chr4_67958469     ZHar    A    T        0      0        2 
   4   chr4_67958469   Sample    A    T        0      0        2 
   4   chr4_67967810     AAsi    G    C        0      0        2 
   4   chr4_67967810     AKia    G    C        0      0        2 
   4   chr4_67967810     AOna    G    C      0.5      1        2 
   4   chr4_67967810     ASom    G    C        0      0        2 
   4   chr4_67967810     HCab    G    C        0      0        2 
   4   chr4_67967810     HPrz    G    C        0      0        2 
   4   chr4_67967810     ZBoe    G    C        0      0        2 
   4   chr4_67967810     ZGre    G    C        0      0        2 
   4   chr4_67967810     ZHar    G    C        0      0        2 
   4   chr4_67967810   Sample    G    C        0      0        2 
   4   chr4_67998052     AAsi    G    C        0      0        2 
   4   chr4_67998052     AKia    G    C        0      0        2 
   4   chr4_67998052     AOna    G    C        0      0        2 
   4   chr4_67998052     ASom    G    C        0      0        2 
   4   chr4_67998052     HCab    G    C        1      2        2 
   4   chr4_67998052     HPrz    G    C        1      2        2 
   4   chr4_67998052     ZBoe    G    C        0      0        2 
   4   chr4_67998052     ZGre    G    C        0      0        2 
   4   chr4_67998052     ZHar    G    C        0      0        2 
   4   chr4_67998052   Sample    G    C        0      0        2 
   4   chr4_68024640     AAsi    A    C        0      0        2 
   4   chr4_68024640     AKia    A    C        0      0        2 
   4   chr4_68024640     AOna    A    C        0      0        2 
   4   chr4_68024640     ASom    A    C        0      0        2 
   4   chr4_68024640     HCab    A    C        1      2        2 
   4   chr4_68024640     HPrz    A    C        1      2        2 
   4   chr4_68024640     ZBoe    A    C        0      0        2 
   4   chr4_68024640     ZGre    A    C        0      0        2 
   4   chr4_68024640     ZHar    A    C        0      0        2 
   4   chr4_68024640   Sample    A    C        0      0        2 
   4   chr4_68025053     AAsi    G    T        0      0        2 
   4   chr4_68025053     AKia    G    T        0      0        2 
   4   chr4_68025053     AOna    G    T        0      0        2 
   4   chr4_68025053     ASom    G    T        0      0        2 
   4   chr4_68025053     HCab    G    T        1      2        2 
   4   chr4_68025053     HPrz    G    T      0.5      1        2 
   4   chr4_68025053     ZBoe    G    T        0      0        2 
   4   chr4_68025053     ZGre    G    T        0      0        2 
   4   chr4_68025053     ZHar    G    T        0      0        2 
   4   chr4_68025053   Sample    G    T        0      0        2 
   4   chr4_68049973     AAsi    A    C        1      2        2 
   4   chr4_68049973     AKia    A    C        0      0        2 
   4   chr4_68049973     AOna    A    C        0      0        2 
   4   chr4_68049973     ASom    A    C        1      2        2 
   4   chr4_68049973     HCab    A    C        1      2        2 
   4   chr4_68049973     HPrz    A    C        1      2        2 
   4   chr4_68049973     ZBoe    A    C        0      0        2 
   4   chr4_68049973     ZGre    A    C        0      0        2 
   4   chr4_68049973     ZHar    A    C        0      0        2 
   4   chr4_68049973   Sample    A    C        1      2        2 
   4   chr4_68051469     AAsi    T    G        0      0        2 
   4   chr4_68051469     AKia    T    G        0      0        2 
   4   chr4_68051469     AOna    T    G        0      0        2 
   4   chr4_68051469     ASom    T    G      0.5      1        2 
   4   chr4_68051469     HCab    T    G        0      0        2 
   4   chr4_68051469     HPrz    T    G        0      0        2 
   4   chr4_68051469     ZBoe    T    G        0      0        2 
   4   chr4_68051469     ZGre    T    G        0      0        2 
   4   chr4_68051469     ZHar    T    G        0      0        2 
   4   chr4_68051469   Sample    T    G        0      0        2 
   4   chr4_68074826     AAsi    A    C        0      0        2 
   4   chr4_68074826     AKia    A    C        0      0        2 
   4   chr4_68074826     AOna    A    C        0      0        2 
   4   chr4_68074826     ASom    A    C        0      0        2 
   4   chr4_68074826     HCab    A    C        0      0        2 
   4   chr4_68074826     HPrz    A    C        0      0        2 
   4   chr4_68074826     ZBoe    A    C        0      0        2 
   4   chr4_68074826     ZGre    A    C      0.5      1        2 
   4   chr4_68074826     ZHar    A    C        0      0        2 
   4   chr4_68074826   Sample    A    C        0      0        2 
   4   chr4_68081473     AAsi    T    A        0      0        2 
   4   chr4_68081473     AKia    T    A        0      0        2 
   4   chr4_68081473     AOna    T    A        0      0        2 
   4   chr4_68081473     ASom    T    A        0      0        2 
   4   chr4_68081473     HCab    T    A        0      0        2 
   4   chr4_68081473     HPrz    T    A        0      0        2 
   4   chr4_68081473     ZBoe    T    A      0.5      1        2 
   4   chr4_68081473     ZGre    T    A        0      0        2 
   4   chr4_68081473     ZHar    T    A        0      0        2 
   4   chr4_68081473   Sample    T    A        0      0        2 
   4   chr4_68122627     AAsi    G    C        0      0        2 
   4   chr4_68122627     AKia    G    C        0      0        2 
   4   chr4_68122627     AOna    G    C        0      0        2 
   4   chr4_68122627     ASom    G    C        0      0        2 
   4   chr4_68122627     HCab    G    C        0      0        2 
   4   chr4_68122627     HPrz    G    C        0      0        2 
   4   chr4_68122627     ZBoe    G    C        0      0        2 
   4   chr4_68122627     ZGre    G    C        0      0        2 
   4   chr4_68122627     ZHar    G    C        1      2        2 
   4   chr4_68122627   Sample    G    C        0      0        2 
   4   chr4_68123644     AAsi    T    A        0      0        2 
   4   chr4_68123644     AKia    T    A        0      0        2 
   4   chr4_68123644     AOna    T    A        0      0        2 
   4   chr4_68123644     ASom    T    A        0      0        2 
   4   chr4_68123644     HCab    T    A        0      0        2 
   4   chr4_68123644     HPrz    T    A        0      0        2 
   4   chr4_68123644     ZBoe    T    A      0.5      1        2 
   4   chr4_68123644     ZGre    T    A        0      0        2 
   4   chr4_68123644     ZHar    T    A        0      0        2 
   4   chr4_68123644   Sample    T    A        0      0        2 
   4   chr4_68184662     AAsi    A    T        0      0        2 
   4   chr4_68184662     AKia    A    T      0.5      1        2 
   4   chr4_68184662     AOna    A    T        0      0        2 
   4   chr4_68184662     ASom    A    T        0      0        2 
   4   chr4_68184662     HCab    A    T        0      0        2 
   4   chr4_68184662     HPrz    A    T        0      0        2 
   4   chr4_68184662     ZBoe    A    T        0      0        2 
   4   chr4_68184662     ZGre    A    T        0      0        2 
   4   chr4_68184662     ZHar    A    T        0      0        2 
   4   chr4_68184662   Sample    A    T        0      0        2 
   4   chr4_68195095     AAsi    C    A        0      0        2 
   4   chr4_68195095     AKia    C    A        0      0        2 
   4   chr4_68195095     AOna    C    A        0      0        2 
   4   chr4_68195095     ASom    C    A        0      0        2 
   4   chr4_68195095     HCab    C    A        1      2        2 
   4   chr4_68195095     HPrz    C    A        1      2        2 
   4   chr4_68195095     ZBoe    C    A        0      0        2 
   4   chr4_68195095     ZGre    C    A        0      0        2 
   4   chr4_68195095     ZHar    C    A        0      0        2 
   4   chr4_68195095   Sample    C    A        0      0        2 
   4   chr4_68213163     AAsi    C    G        0      0        2 
   4   chr4_68213163     AKia    C    G        0      0        2 
   4   chr4_68213163     AOna    C    G        0      0        2 
   4   chr4_68213163     ASom    C    G        1      2        2 
   4   chr4_68213163     HCab    C    G        0      0        2 
   4   chr4_68213163     HPrz    C    G        0      0        2 
   4   chr4_68213163     ZBoe    C    G        0      0        2 
   4   chr4_68213163     ZGre    C    G        0      0        2 
   4   chr4_68213163     ZHar    C    G        0      0        2 
   4   chr4_68213163   Sample    C    G        0      0        2 
   4   chr4_68228308     AAsi    C    G        1      2        2 
   4   chr4_68228308     AKia    C    G        0      0        2 
   4   chr4_68228308     AOna    C    G        0      0        2 
   4   chr4_68228308     ASom    C    G      0.5      1        2 
   4   chr4_68228308     HCab    C    G        0      0        2 
   4   chr4_68228308     HPrz    C    G        0      0        2 
   4   chr4_68228308     ZBoe    C    G        0      0        2 
   4   chr4_68228308     ZGre    C    G        0      0        2 
   4   chr4_68228308     ZHar    C    G        0      0        2 
   4   chr4_68228308   Sample    C    G        1      2        2 
   4   chr4_68228723     AAsi    T    A        0      0        2 
   4   chr4_68228723     AKia    T    A        0      0        2 
   4   chr4_68228723     AOna    T    A        0      0        2 
   4   chr4_68228723     ASom    T    A        0      0        2 
   4   chr4_68228723     HCab    T    A      0.5      1        2 
   4   chr4_68228723     HPrz    T    A      0.5      1        2 
   4   chr4_68228723     ZBoe    T    A        1      2        2 
   4   chr4_68228723     ZGre    T    A        1      2        2 
   4   chr4_68228723     ZHar    T    A        1      2        2 
   4   chr4_68228723   Sample    T    A        0      0        2 
   4   chr4_68230239     AAsi    C    A        0      0        2 
   4   chr4_68230239     AKia    C    A        1      2        2 
   4   chr4_68230239     AOna    C    A        1      2        2 
   4   chr4_68230239     ASom    C    A        0      0        2 
   4   chr4_68230239     HCab    C    A        0      0        2 
   4   chr4_68230239     HPrz    C    A        0      0        2 
   4   chr4_68230239     ZBoe    C    A        0      0        2 
   4   chr4_68230239     ZGre    C    A        0      0        2 
   4   chr4_68230239     ZHar    C    A        0      0        2 
   4   chr4_68230239   Sample    C    A        0      0        2 
   4   chr4_68241795     AAsi    A    C        0      0        2 
   4   chr4_68241795     AKia    A    C        0      0        2 
   4   chr4_68241795     AOna    A    C        0      0        2 
   4   chr4_68241795     ASom    A    C        0      0        2 
   4   chr4_68241795     HCab    A    C        0      0        2 
   4   chr4_68241795     HPrz    A    C        0      0        2 
   4   chr4_68241795     ZBoe    A    C      0.5      1        2 
   4   chr4_68241795     ZGre    A    C        0      0        2 
   4   chr4_68241795     ZHar    A    C        0      0        2 
   4   chr4_68241795   Sample    A    C        0      0        2 
   4   chr4_68281758     AAsi    C    A      0.5      1        2 
   4   chr4_68281758     AKia    C    A        0      0        2 
   4   chr4_68281758     AOna    C    A        0      0        2 
   4   chr4_68281758     ASom    C    A        0      0        2 
   4   chr4_68281758     HCab    C    A        1      2        2 
   4   chr4_68281758     HPrz    C    A        1      2        2 
   4   chr4_68281758     ZBoe    C    A        0      0        2 
   4   chr4_68281758     ZGre    C    A        0      0        2 
   4   chr4_68281758     ZHar    C    A        0      0        2 
   4   chr4_68281758   Sample    C    A        0      0        2 
   4   chr4_68302616     AAsi    G    T      0.5      1        2 
   4   chr4_68302616     AKia    G    T        0      0        2 
   4   chr4_68302616     AOna    G    T        0      0        2 
   4   chr4_68302616     ASom    G    T        0      0        2 
   4   chr4_68302616     HCab    G    T        0      0        2 
   4   chr4_68302616     HPrz    G    T        0      0        2 
   4   chr4_68302616     ZBoe    G    T        0      0        2 
   4   chr4_68302616     ZGre    G    T        0      0        2 
   4   chr4_68302616     ZHar    G    T        0      0        2 
   4   chr4_68302616   Sample    G    T        0      0        2 
   4   chr4_68330873     AAsi    A    T        0      0        2 
   4   chr4_68330873     AKia    A    T        0      0        2 
   4   chr4_68330873     AOna    A    T        0      0        2 
   4   chr4_68330873     ASom    A    T        0      0        2 
   4   chr4_68330873     HCab    A    T        0      0        2 
   4   chr4_68330873     HPrz    A    T        0      0        2 
   4   chr4_68330873     ZBoe    A    T      0.5      1        2 
   4   chr4_68330873     ZGre    A    T        0      0        2 
   4   chr4_68330873     ZHar    A    T        0      0        2 
   4   chr4_68330873   Sample    A    T        0      0        2 
   4   chr4_68340154     AAsi    T    G        0      0        2 
   4   chr4_68340154     AKia    T    G        1      2        2 
   4   chr4_68340154     AOna    T    G      0.5      1        2 
   4   chr4_68340154     ASom    T    G        0      0        2 
   4   chr4_68340154     HCab    T    G        0      0        2 
   4   chr4_68340154     HPrz    T    G        0      0        2 
   4   chr4_68340154     ZBoe    T    G        0      0        2 
   4   chr4_68340154     ZGre    T    G        0      0        2 
   4   chr4_68340154     ZHar    T    G        0      0        2 
   4   chr4_68340154   Sample    T    G        0      0        2 
   4   chr4_68346108     AAsi    T    G        0      0        2 
   4   chr4_68346108     AKia    T    G        0      0        2 
   4   chr4_68346108     AOna    T    G        0      0        2 
   4   chr4_68346108     ASom    T    G        0      0        2 
   4   chr4_68346108     HCab    T    G        1      2        2 
   4   chr4_68346108     HPrz    T    G        1      2        2 
   4   chr4_68346108     ZBoe    T    G        0      0        2 
   4   chr4_68346108     ZGre    T    G        0      0        2 
   4   chr4_68346108     ZHar    T    G        0      0        2 
   4   chr4_68346108   Sample    T    G        0      0        2 
   4   chr4_68352911     AAsi    G    T        0      0        2 
   4   chr4_68352911     AKia    G    T        0      0        2 
   4   chr4_68352911     AOna    G    T        1      2        2 
   4   chr4_68352911     ASom    G    T        0      0        2 
   4   chr4_68352911     HCab    G    T        0      0        2 
   4   chr4_68352911     HPrz    G    T        0      0        2 
   4   chr4_68352911     ZBoe    G    T        0      0        2 
   4   chr4_68352911     ZGre    G    T        0      0        2 
   4   chr4_68352911     ZHar    G    T        0      0        2 
   4   chr4_68352911   Sample    G    T        0      0        2 
   4   chr4_68361780     AAsi    C    A        0      0        2 
   4   chr4_68361780     AKia    C    A        0      0        2 
   4   chr4_68361780     AOna    C    A        0      0        2 
   4   chr4_68361780     ASom    C    A        0      0        2 
   4   chr4_68361780     HCab    C    A        1      2        2 
   4   chr4_68361780     HPrz    C    A        1      2        2 
   4   chr4_68361780     ZBoe    C    A        0      0        2 
   4   chr4_68361780     ZGre    C    A        0      0        2 
   4   chr4_68361780     ZHar    C    A        0      0        2 
   4   chr4_68361780   Sample    C    A        0      0        2 
   4   chr4_68377465     AAsi    G    C        0      0        2 
   4   chr4_68377465     AKia    G    C        0      0        2 
   4   chr4_68377465     AOna    G    C        0      0        2 
   4   chr4_68377465     ASom    G    C        0      0        2 
   4   chr4_68377465     HCab    G    C      0.5      1        2 
   4   chr4_68377465     HPrz    G    C        0      0        2 
   4   chr4_68377465     ZBoe    G    C        0      0        2 
   4   chr4_68377465     ZGre    G    C        0      0        2 
   4   chr4_68377465     ZHar    G    C        0      0        2 
   4   chr4_68377465   Sample    G    C        0      0        2 
   4   chr4_68387594     AAsi    T    A      0.5      1        2 
   4   chr4_68387594     AKia    T    A        0      0        2 
   4   chr4_68387594     AOna    T    A        0      0        2 
   4   chr4_68387594     ASom    T    A        0      0        2 
   4   chr4_68387594     HCab    T    A        0      0        2 
   4   chr4_68387594     HPrz    T    A        0      0        2 
   4   chr4_68387594     ZBoe    T    A        0      0        2 
   4   chr4_68387594     ZGre    T    A        0      0        2 
   4   chr4_68387594     ZHar    T    A        0      0        2 
   4   chr4_68387594   Sample    T    A        1      2        2 
   4   chr4_68389246     AAsi    T    G        0      0        2 
   4   chr4_68389246     AKia    T    G        0      0        2 
   4   chr4_68389246     AOna    T    G        0      0        2 
   4   chr4_68389246     ASom    T    G        0      0        2 
   4   chr4_68389246     HCab    T    G        0      0        2 
   4   chr4_68389246     HPrz    T    G        0      0        2 
   4   chr4_68389246     ZBoe    T    G        0      0        2 
   4   chr4_68389246     ZGre    T    G      0.5      1        2 
   4   chr4_68389246     ZHar    T    G        0      0        2 
   4   chr4_68389246   Sample    T    G        0      0        2 
   4   chr4_68420600     AAsi    T    A        0      0        2 
   4   chr4_68420600     AKia    T    A        0      0        2 
   4   chr4_68420600     AOna    T    A        0      0        2 
   4   chr4_68420600     ASom    T    A        1      2        2 
   4   chr4_68420600     HCab    T    A        0      0        2 
   4   chr4_68420600     HPrz    T    A        0      0        2 
   4   chr4_68420600     ZBoe    T    A        0      0        2 
   4   chr4_68420600     ZGre    T    A        0      0        2 
   4   chr4_68420600     ZHar    T    A        0      0        2 
   4   chr4_68420600   Sample    T    A        0      0        2 
   4   chr4_68432942     AAsi    A    C        0      0        2 
   4   chr4_68432942     AKia    A    C        0      0        2 
   4   chr4_68432942     AOna    A    C        0      0        2 
   4   chr4_68432942     ASom    A    C        0      0        2 
   4   chr4_68432942     HCab    A    C        0      0        2 
   4   chr4_68432942     HPrz    A    C        0      0        2 
   4   chr4_68432942     ZBoe    A    C      0.5      1        2 
   4   chr4_68432942     ZGre    A    C        0      0        2 
   4   chr4_68432942     ZHar    A    C        0      0        2 
   4   chr4_68432942   Sample    A    C        0      0        2 
   4   chr4_68467981     AAsi    C    G        0      0        2 
   4   chr4_68467981     AKia    C    G        0      0        2 
   4   chr4_68467981     AOna    C    G        0      0        2 
   4   chr4_68467981     ASom    C    G        0      0        2 
   4   chr4_68467981     HCab    C    G        1      2        2 
   4   chr4_68467981     HPrz    C    G        1      2        2 
   4   chr4_68467981     ZBoe    C    G        0      0        2 
   4   chr4_68467981     ZGre    C    G        0      0        2 
   4   chr4_68467981     ZHar    C    G        0      0        2 
   4   chr4_68467981   Sample    C    G        0      0        2 
   4   chr4_68470691     AAsi    C    A        0      0        2 
   4   chr4_68470691     AKia    C    A        0      0        2 
   4   chr4_68470691     AOna    C    A        0      0        2 
   4   chr4_68470691     ASom    C    A        0      0        2 
   4   chr4_68470691     HCab    C    A        1      2        2 
   4   chr4_68470691     HPrz    C    A        1      2        2 
   4   chr4_68470691     ZBoe    C    A        0      0        2 
   4   chr4_68470691     ZGre    C    A        0      0        2 
   4   chr4_68470691     ZHar    C    A        0      0        2 
   4   chr4_68470691   Sample    C    A        0      0        2 
   4   chr4_68473808     AAsi    T    G        0      0        2 
   4   chr4_68473808     AKia    T    G        1      2        2 
   4   chr4_68473808     AOna    T    G        1      2        2 
   4   chr4_68473808     ASom    T    G        0      0        2 
   4   chr4_68473808     HCab    T    G        0      0        2 
   4   chr4_68473808     HPrz    T    G        0      0        2 
   4   chr4_68473808     ZBoe    T    G        0      0        2 
   4   chr4_68473808     ZGre    T    G        0      0        2 
   4   chr4_68473808     ZHar    T    G        0      0        2 
   4   chr4_68473808   Sample    T    G        0      0        2 
   4   chr4_68513287     AAsi    T    G        0      0        2 
   4   chr4_68513287     AKia    T    G      0.5      1        2 
   4   chr4_68513287     AOna    T    G        0      0        2 
   4   chr4_68513287     ASom    T    G        0      0        2 
   4   chr4_68513287     HCab    T    G        0      0        2 
   4   chr4_68513287     HPrz    T    G        0      0        2 
   4   chr4_68513287     ZBoe    T    G        0      0        2 
   4   chr4_68513287     ZGre    T    G        0      0        2 
   4   chr4_68513287     ZHar    T    G        0      0        2 
   4   chr4_68513287   Sample    T    G        0      0        2 
   4   chr4_68515075     AAsi    A    T        0      0        2 
   4   chr4_68515075     AKia    A    T        0      0        2 
   4   chr4_68515075     AOna    A    T        0      0        2 
   4   chr4_68515075     ASom    A    T        0      0        2 
   4   chr4_68515075     HCab    A    T        0      0        2 
   4   chr4_68515075     HPrz    A    T        0      0        2 
   4   chr4_68515075     ZBoe    A    T      0.5      1        2 
   4   chr4_68515075     ZGre    A    T        0      0        2 
   4   chr4_68515075     ZHar    A    T        0      0        2 
   4   chr4_68515075   Sample    A    T        0      0        2 
   4   chr4_68526115     AAsi    T    G        0      0        2 
   4   chr4_68526115     AKia    T    G        0      0        2 
   4   chr4_68526115     AOna    T    G        0      0        2 
   4   chr4_68526115     ASom    T    G        0      0        2 
   4   chr4_68526115     HCab    T    G        1      2        2 
   4   chr4_68526115     HPrz    T    G        1      2        2 
   4   chr4_68526115     ZBoe    T    G        0      0        2 
   4   chr4_68526115     ZGre    T    G        0      0        2 
   4   chr4_68526115     ZHar    T    G        0      0        2 
   4   chr4_68526115   Sample    T    G        0      0        2 
   4   chr4_68533652     AAsi    C    G        0      0        2 
   4   chr4_68533652     AKia    C    G        0      0        2 
   4   chr4_68533652     AOna    C    G        0      0        2 
   4   chr4_68533652     ASom    C    G        0      0        2 
   4   chr4_68533652     HCab    C    G        1      2        2 
   4   chr4_68533652     HPrz    C    G        1      2        2 
   4   chr4_68533652     ZBoe    C    G        0      0        2 
   4   chr4_68533652     ZGre    C    G        0      0        2 
   4   chr4_68533652     ZHar    C    G        0      0        2 
   4   chr4_68533652   Sample    C    G        0      0        2 
   4   chr4_68545881     AAsi    T    G        0      0        2 
   4   chr4_68545881     AKia    T    G        0      0        2 
   4   chr4_68545881     AOna    T    G        0      0        2 
   4   chr4_68545881     ASom    T    G        0      0        2 
   4   chr4_68545881     HCab    T    G        0      0        2 
   4   chr4_68545881     HPrz    T    G        0      0        2 
   4   chr4_68545881     ZBoe    T    G        0      0        2 
   4   chr4_68545881     ZGre    T    G      0.5      1        2 
   4   chr4_68545881     ZHar    T    G        0      0        2 
   4   chr4_68545881   Sample    T    G        0      0        2 
   4   chr4_68557014     AAsi    G    T        0      0        2 
   4   chr4_68557014     AKia    G    T        0      0        2 
   4   chr4_68557014     AOna    G    T        0      0        2 
   4   chr4_68557014     ASom    G    T        0      0        2 
   4   chr4_68557014     HCab    G    T        1      2        2 
   4   chr4_68557014     HPrz    G    T        0      0        2 
   4   chr4_68557014     ZBoe    G    T        0      0        2 
   4   chr4_68557014     ZGre    G    T        0      0        2 
   4   chr4_68557014     ZHar    G    T        0      0        2 
   4   chr4_68557014   Sample    G    T        0      0        2 
   4   chr4_68573406     AAsi    C    A        0      0        2 
   4   chr4_68573406     AKia    C    A        0      0        2 
   4   chr4_68573406     AOna    C    A        0      0        2 
   4   chr4_68573406     ASom    C    A      0.5      1        2 
   4   chr4_68573406     HCab    C    A        0      0        2 
   4   chr4_68573406     HPrz    C    A        0      0        2 
   4   chr4_68573406     ZBoe    C    A        0      0        2 
   4   chr4_68573406     ZGre    C    A        0      0        2 
   4   chr4_68573406     ZHar    C    A        0      0        2 
   4   chr4_68573406   Sample    C    A        0      0        2 
   4   chr4_68581799     AAsi    G    T        0      0        2 
   4   chr4_68581799     AKia    G    T        0      0        2 
   4   chr4_68581799     AOna    G    T        0      0        2 
   4   chr4_68581799     ASom    G    T        0      0        2 
   4   chr4_68581799     HCab    G    T        1      2        2 
   4   chr4_68581799     HPrz    G    T        1      2        2 
   4   chr4_68581799     ZBoe    G    T        0      0        2 
   4   chr4_68581799     ZGre    G    T        0      0        2 
   4   chr4_68581799     ZHar    G    T        0      0        2 
   4   chr4_68581799   Sample    G    T        0      0        2 
   4   chr4_68584101     AAsi    C    G        0      0        2 
   4   chr4_68584101     AKia    C    G        0      0        2 
   4   chr4_68584101     AOna    C    G      0.5      1        2 
   4   chr4_68584101     ASom    C    G        0      0        2 
   4   chr4_68584101     HCab    C    G        0      0        2 
   4   chr4_68584101     HPrz    C    G        0      0        2 
   4   chr4_68584101     ZBoe    C    G        0      0        2 
   4   chr4_68584101     ZGre    C    G        0      0        2 
   4   chr4_68584101     ZHar    C    G        0      0        2 
   4   chr4_68584101   Sample    C    G        0      0        2 
   4   chr4_68604171     AAsi    A    T        0      0        2 
   4   chr4_68604171     AKia    A    T        0      0        2 
   4   chr4_68604171     AOna    A    T      0.5      1        2 
   4   chr4_68604171     ASom    A    T        0      0        2 
   4   chr4_68604171     HCab    A    T        0      0        2 
   4   chr4_68604171     HPrz    A    T        0      0        2 
   4   chr4_68604171     ZBoe    A    T        0      0        2 
   4   chr4_68604171     ZGre    A    T        0      0        2 
   4   chr4_68604171     ZHar    A    T        0      0        2 
   4   chr4_68604171   Sample    A    T        0      0        2 
   4   chr4_68616847     AAsi    G    T        0      0        2 
   4   chr4_68616847     AKia    G    T        0      0        2 
   4   chr4_68616847     AOna    G    T        0      0        2 
   4   chr4_68616847     ASom    G    T        0      0        2 
   4   chr4_68616847     HCab    G    T        1      2        2 
   4   chr4_68616847     HPrz    G    T        0      0        2 
   4   chr4_68616847     ZBoe    G    T        0      0        2 
   4   chr4_68616847     ZGre    G    T        0      0        2 
   4   chr4_68616847     ZHar    G    T        0      0        2 
   4   chr4_68616847   Sample    G    T        0      0        2 
   4   chr4_68620562     AAsi    G    C        0      0        2 
   4   chr4_68620562     AKia    G    C        0      0        2 
   4   chr4_68620562     AOna    G    C        0      0        2 
   4   chr4_68620562     ASom    G    C        0      0        2 
   4   chr4_68620562     HCab    G    C        0      0        2 
   4   chr4_68620562     HPrz    G    C      0.5      1        2 
   4   chr4_68620562     ZBoe    G    C        0      0        2 
   4   chr4_68620562     ZGre    G    C        0      0        2 
   4   chr4_68620562     ZHar    G    C        0      0        2 
   4   chr4_68620562   Sample    G    C        0      0        2 
   4   chr4_68638420     AAsi    G    T        0      0        2 
   4   chr4_68638420     AKia    G    T        0      0        2 
   4   chr4_68638420     AOna    G    T        0      0        2 
   4   chr4_68638420     ASom    G    T      0.5      1        2 
   4   chr4_68638420     HCab    G    T        0      0        2 
   4   chr4_68638420     HPrz    G    T        0      0        2 
   4   chr4_68638420     ZBoe    G    T        0      0        2 
   4   chr4_68638420     ZGre    G    T        0      0        2 
   4   chr4_68638420     ZHar    G    T        0      0        2 
   4   chr4_68638420   Sample    G    T        0      0        2 
   4   chr4_68641390     AAsi    G    T        0      0        2 
   4   chr4_68641390     AKia    G    T        0      0        2 
   4   chr4_68641390     AOna    G    T        0      0        2 
   4   chr4_68641390     ASom    G    T        0      0        2 
   4   chr4_68641390     HCab    G    T        0      0        2 
   4   chr4_68641390     HPrz    G    T        0      0        2 
   4   chr4_68641390     ZBoe    G    T      0.5      1        2 
   4   chr4_68641390     ZGre    G    T        0      0        2 
   4   chr4_68641390     ZHar    G    T        0      0        2 
   4   chr4_68641390   Sample    G    T        0      0        2 
   4   chr4_68661262     AAsi    A    T        0      0        2 
   4   chr4_68661262     AKia    A    T        0      0        2 
   4   chr4_68661262     AOna    A    T        0      0        2 
   4   chr4_68661262     ASom    A    T        0      0        2 
   4   chr4_68661262     HCab    A    T        0      0        2 
   4   chr4_68661262     HPrz    A    T      0.5      1        2 
   4   chr4_68661262     ZBoe    A    T        0      0        2 
   4   chr4_68661262     ZGre    A    T        0      0        2 
   4   chr4_68661262     ZHar    A    T        0      0        2 
   4   chr4_68661262   Sample    A    T        0      0        2 
   4   chr4_68662427     AAsi    C    A        0      0        2 
   4   chr4_68662427     AKia    C    A        0      0        2 
   4   chr4_68662427     AOna    C    A        0      0        2 
   4   chr4_68662427     ASom    C    A        0      0        2 
   4   chr4_68662427     HCab    C    A        0      0        2 
   4   chr4_68662427     HPrz    C    A        0      0        2 
   4   chr4_68662427     ZBoe    C    A        0      0        2 
   4   chr4_68662427     ZGre    C    A      0.5      1        2 
   4   chr4_68662427     ZHar    C    A        0      0        2 
   4   chr4_68662427   Sample    C    A        0      0        2 
   4   chr4_68696239     AAsi    G    T        0      0        2 
   4   chr4_68696239     AKia    G    T        0      0        2 
   4   chr4_68696239     AOna    G    T        0      0        2 
   4   chr4_68696239     ASom    G    T      0.5      1        2 
   4   chr4_68696239     HCab    G    T        0      0        2 
   4   chr4_68696239     HPrz    G    T        0      0        2 
   4   chr4_68696239     ZBoe    G    T        0      0        2 
   4   chr4_68696239     ZGre    G    T        0      0        2 
   4   chr4_68696239     ZHar    G    T        0      0        2 
   4   chr4_68696239   Sample    G    T        0      0        2 
   4   chr4_68706195     AAsi    T    A        0      0        2 
   4   chr4_68706195     AKia    T    A        0      0        2 
   4   chr4_68706195     AOna    T    A        0      0        2 
   4   chr4_68706195     ASom    T    A        0      0        2 
   4   chr4_68706195     HCab    T    A        1      2        2 
   4   chr4_68706195     HPrz    T    A        1      2        2 
   4   chr4_68706195     ZBoe    T    A        0      0        2 
   4   chr4_68706195     ZGre    T    A        0      0        2 
   4   chr4_68706195     ZHar    T    A        0      0        2 
   4   chr4_68706195   Sample    T    A        0      0        2 
   4   chr4_68771618     AAsi    C    A        0      0        2 
   4   chr4_68771618     AKia    C    A        0      0        2 
   4   chr4_68771618     AOna    C    A        0      0        2 
   4   chr4_68771618     ASom    C    A        0      0        2 
   4   chr4_68771618     HCab    C    A        0      0        2 
   4   chr4_68771618     HPrz    C    A        0      0        2 
   4   chr4_68771618     ZBoe    C    A      0.5      1        2 
   4   chr4_68771618     ZGre    C    A        0      0        2 
   4   chr4_68771618     ZHar    C    A        0      0        2 
   4   chr4_68771618   Sample    C    A        0      0        2 
   4   chr4_68804123     AAsi    T    G        0      0        2 
   4   chr4_68804123     AKia    T    G        0      0        2 
   4   chr4_68804123     AOna    T    G        0      0        2 
   4   chr4_68804123     ASom    T    G        0      0        2 
   4   chr4_68804123     HCab    T    G        0      0        2 
   4   chr4_68804123     HPrz    T    G        0      0        2 
   4   chr4_68804123     ZBoe    T    G        0      0        2 
   4   chr4_68804123     ZGre    T    G        1      2        2 
   4   chr4_68804123     ZHar    T    G        0      0        2 
   4   chr4_68804123   Sample    T    G        0      0        2 
   4   chr4_68822460     AAsi    G    C        0      0        2 
   4   chr4_68822460     AKia    G    C        0      0        2 
   4   chr4_68822460     AOna    G    C        0      0        2 
   4   chr4_68822460     ASom    G    C        0      0        2 
   4   chr4_68822460     HCab    G    C        1      2        2 
   4   chr4_68822460     HPrz    G    C      0.5      1        2 
   4   chr4_68822460     ZBoe    G    C        0      0        2 
   4   chr4_68822460     ZGre    G    C        0      0        2 
   4   chr4_68822460     ZHar    G    C        0      0        2 
   4   chr4_68822460   Sample    G    C        0      0        2 
   4   chr4_68849129     AAsi    C    G        0      0        2 
   4   chr4_68849129     AKia    C    G        0      0        2 
   4   chr4_68849129     AOna    C    G        0      0        2 
   4   chr4_68849129     ASom    C    G        0      0        2 
   4   chr4_68849129     HCab    C    G        1      2        2 
   4   chr4_68849129     HPrz    C    G      0.5      1        2 
   4   chr4_68849129     ZBoe    C    G        0      0        2 
   4   chr4_68849129     ZGre    C    G        0      0        2 
   4   chr4_68849129     ZHar    C    G        0      0        2 
   4   chr4_68849129   Sample    C    G        0      0        2 
   4   chr4_68850196     AAsi    A    C        0      0        2 
   4   chr4_68850196     AKia    A    C        0      0        2 
   4   chr4_68850196     AOna    A    C        0      0        2 
   4   chr4_68850196     ASom    A    C        0      0        2 
   4   chr4_68850196     HCab    A    C        0      0        2 
   4   chr4_68850196     HPrz    A    C        0      0        2 
   4   chr4_68850196     ZBoe    A    C        0      0        2 
   4   chr4_68850196     ZGre    A    C        0      0        2 
   4   chr4_68850196     ZHar    A    C        1      2        2 
   4   chr4_68850196   Sample    A    C        0      0        2 
   4   chr4_68863466     AAsi    T    A        0      0        2 
   4   chr4_68863466     AKia    T    A        0      0        2 
   4   chr4_68863466     AOna    T    A        1      2        2 
   4   chr4_68863466     ASom    T    A        0      0        2 
   4   chr4_68863466     HCab    T    A        0      0        2 
   4   chr4_68863466     HPrz    T    A        0      0        2 
   4   chr4_68863466     ZBoe    T    A        0      0        2 
   4   chr4_68863466     ZGre    T    A        0      0        2 
   4   chr4_68863466     ZHar    T    A        0      0        2 
   4   chr4_68863466   Sample    T    A        0      0        2 
   4   chr4_68865790     AAsi    T    G        0      0        2 
   4   chr4_68865790     AKia    T    G        1      2        2 
   4   chr4_68865790     AOna    T    G        0      0        2 
   4   chr4_68865790     ASom    T    G        0      0        2 
   4   chr4_68865790     HCab    T    G        0      0        2 
   4   chr4_68865790     HPrz    T    G        0      0        2 
   4   chr4_68865790     ZBoe    T    G        0      0        2 
   4   chr4_68865790     ZGre    T    G        0      0        2 
   4   chr4_68865790     ZHar    T    G        0      0        2 
   4   chr4_68865790   Sample    T    G        0      0        2 
   4   chr4_68887624     AAsi    C    A        0      0        2 
   4   chr4_68887624     AKia    C    A        1      2        2 
   4   chr4_68887624     AOna    C    A        0      0        2 
   4   chr4_68887624     ASom    C    A        0      0        2 
   4   chr4_68887624     HCab    C    A        0      0        2 
   4   chr4_68887624     HPrz    C    A        0      0        2 
   4   chr4_68887624     ZBoe    C    A        0      0        2 
   4   chr4_68887624     ZGre    C    A        0      0        2 
   4   chr4_68887624     ZHar    C    A        0      0        2 
   4   chr4_68887624   Sample    C    A        0      0        2 
   4   chr4_68891232     AAsi    T    G        0      0        2 
   4   chr4_68891232     AKia    T    G        0      0        2 
   4   chr4_68891232     AOna    T    G        1      2        2 
   4   chr4_68891232     ASom    T    G        0      0        2 
   4   chr4_68891232     HCab    T    G        0      0        2 
   4   chr4_68891232     HPrz    T    G        0      0        2 
   4   chr4_68891232     ZBoe    T    G        0      0        2 
   4   chr4_68891232     ZGre    T    G        0      0        2 
   4   chr4_68891232     ZHar    T    G        0      0        2 
   4   chr4_68891232   Sample    T    G        0      0        2 
   4   chr4_68922340     AAsi    A    T        0      0        2 
   4   chr4_68922340     AKia    A    T        0      0        2 
   4   chr4_68922340     AOna    A    T      0.5      1        2 
   4   chr4_68922340     ASom    A    T        0      0        2 
   4   chr4_68922340     HCab    A    T        1      2        2 
   4   chr4_68922340     HPrz    A    T        1      2        2 
   4   chr4_68922340     ZBoe    A    T        0      0        2 
   4   chr4_68922340     ZGre    A    T        0      0        2 
   4   chr4_68922340     ZHar    A    T        0      0        2 
   4   chr4_68922340   Sample    A    T        0      0        2 
   4   chr4_68924178     AAsi    G    T        0      0        2 
   4   chr4_68924178     AKia    G    T        0      0        2 
   4   chr4_68924178     AOna    G    T      0.5      1        2 
   4   chr4_68924178     ASom    G    T        0      0        2 
   4   chr4_68924178     HCab    G    T        0      0        2 
   4   chr4_68924178     HPrz    G    T        0      0        2 
   4   chr4_68924178     ZBoe    G    T        0      0        2 
   4   chr4_68924178     ZGre    G    T        0      0        2 
   4   chr4_68924178     ZHar    G    T        0      0        2 
   4   chr4_68924178   Sample    G    T        0      0        2 
   4   chr4_68924784     AAsi    A    C        0      0        2 
   4   chr4_68924784     AKia    A    C        0      0        2 
   4   chr4_68924784     AOna    A    C        0      0        2 
   4   chr4_68924784     ASom    A    C        0      0        2 
   4   chr4_68924784     HCab    A    C        1      2        2 
   4   chr4_68924784     HPrz    A    C        1      2        2 
   4   chr4_68924784     ZBoe    A    C        0      0        2 
   4   chr4_68924784     ZGre    A    C        0      0        2 
   4   chr4_68924784     ZHar    A    C        0      0        2 
   4   chr4_68924784   Sample    A    C        0      0        2 
   4   chr4_68958194     AAsi    T    G        0      0        2 
   4   chr4_68958194     AKia    T    G        0      0        2 
   4   chr4_68958194     AOna    T    G        0      0        2 
   4   chr4_68958194     ASom    T    G        0      0        2 
   4   chr4_68958194     HCab    T    G        0      0        2 
   4   chr4_68958194     HPrz    T    G        0      0        2 
   4   chr4_68958194     ZBoe    T    G        0      0        2 
   4   chr4_68958194     ZGre    T    G        0      0        2 
   4   chr4_68958194     ZHar    T    G      0.5      1        2 
   4   chr4_68958194   Sample    T    G        0      0        2 
   4   chr4_68994526     AAsi    A    T        0      0        2 
   4   chr4_68994526     AKia    A    T        0      0        2 
   4   chr4_68994526     AOna    A    T        0      0        2 
   4   chr4_68994526     ASom    A    T        0      0        2 
   4   chr4_68994526     HCab    A    T        0      0        2 
   4   chr4_68994526     HPrz    A    T        0      0        2 
   4   chr4_68994526     ZBoe    A    T        0      0        2 
   4   chr4_68994526     ZGre    A    T      0.5      1        2 
   4   chr4_68994526     ZHar    A    T        0      0        2 
   4   chr4_68994526   Sample    A    T        0      0        2 
   4   chr4_68998878     AAsi    G    C        1      2        2 
   4   chr4_68998878     AKia    G    C        0      0        2 
   4   chr4_68998878     AOna    G    C      0.5      1        2 
   4   chr4_68998878     ASom    G    C        1      2        2 
   4   chr4_68998878     HCab    G    C        0      0        2 
   4   chr4_68998878     HPrz    G    C        0      0        2 
   4   chr4_68998878     ZBoe    G    C        0      0        2 
   4   chr4_68998878     ZGre    G    C        0      0        2 
   4   chr4_68998878     ZHar    G    C        0      0        2 
   4   chr4_68998878   Sample    G    C        1      2        2 
   4   chr4_69028127     AAsi    C    G        0      0        2 
   4   chr4_69028127     AKia    C    G        0      0        2 
   4   chr4_69028127     AOna    C    G        1      2        2 
   4   chr4_69028127     ASom    C    G        0      0        2 
   4   chr4_69028127     HCab    C    G        0      0        2 
   4   chr4_69028127     HPrz    C    G        0      0        2 
   4   chr4_69028127     ZBoe    C    G        0      0        2 
   4   chr4_69028127     ZGre    C    G        0      0        2 
   4   chr4_69028127     ZHar    C    G        0      0        2 
   4   chr4_69028127   Sample    C    G        0      0        2 
   4   chr4_69046982     AAsi    G    C        0      0        2 
   4   chr4_69046982     AKia    G    C        0      0        2 
   4   chr4_69046982     AOna    G    C        0      0        2 
   4   chr4_69046982     ASom    G    C        0      0        2 
   4   chr4_69046982     HCab    G    C        0      0        2 
   4   chr4_69046982     HPrz    G    C        0      0        2 
   4   chr4_69046982     ZBoe    G    C      0.5      1        2 
   4   chr4_69046982     ZGre    G    C        0      0        2 
   4   chr4_69046982     ZHar    G    C        0      0        2 
   4   chr4_69046982   Sample    G    C        0      0        2 
   4   chr4_69071688     AAsi    A    T        0      0        2 
   4   chr4_69071688     AKia    A    T        0      0        2 
   4   chr4_69071688     AOna    A    T        0      0        2 
   4   chr4_69071688     ASom    A    T        0      0        2 
   4   chr4_69071688     HCab    A    T        0      0        2 
   4   chr4_69071688     HPrz    A    T        0      0        2 
   4   chr4_69071688     ZBoe    A    T        1      2        2 
   4   chr4_69071688     ZGre    A    T        1      2        2 
   4   chr4_69071688     ZHar    A    T        1      2        2 
   4   chr4_69071688   Sample    A    T        0      0        2 
   4   chr4_69086649     AAsi    T    A        0      0        2 
   4   chr4_69086649     AKia    T    A        0      0        2 
   4   chr4_69086649     AOna    T    A        0      0        2 
   4   chr4_69086649     ASom    T    A        0      0        2 
   4   chr4_69086649     HCab    T    A        1      2        2 
   4   chr4_69086649     HPrz    T    A        0      0        2 
   4   chr4_69086649     ZBoe    T    A        0      0        2 
   4   chr4_69086649     ZGre    T    A        0      0        2 
   4   chr4_69086649     ZHar    T    A        0      0        2 
   4   chr4_69086649   Sample    T    A        0      0        2 
   4   chr4_69099063     AAsi    G    C        1      2        2 
   4   chr4_69099063     AKia    G    C        0      0        2 
   4   chr4_69099063     AOna    G    C        0      0        2 
   4   chr4_69099063     ASom    G    C        1      2        2 
   4   chr4_69099063     HCab    G    C        0      0        2 
   4   chr4_69099063     HPrz    G    C        0      0        2 
   4   chr4_69099063     ZBoe    G    C        0      0        2 
   4   chr4_69099063     ZGre    G    C        0      0        2 
   4   chr4_69099063     ZHar    G    C        0      0        2 
   4   chr4_69099063   Sample    G    C        1      2        2 
   4   chr4_69121469     AAsi    G    C        0      0        2 
   4   chr4_69121469     AKia    G    C        0      0        2 
   4   chr4_69121469     AOna    G    C        0      0        2 
   4   chr4_69121469     ASom    G    C        0      0        2 
   4   chr4_69121469     HCab    G    C        1      2        2 
   4   chr4_69121469     HPrz    G    C        1      2        2 
   4   chr4_69121469     ZBoe    G    C        0      0        2 
   4   chr4_69121469     ZGre    G    C        0      0        2 
   4   chr4_69121469     ZHar    G    C        0      0        2 
   4   chr4_69121469   Sample    G    C        0      0        2 
   4   chr4_69132064     AAsi    A    C        0      0        2 
   4   chr4_69132064     AKia    A    C        0      0        2 
   4   chr4_69132064     AOna    A    C        1      2        2 
   4   chr4_69132064     ASom    A    C        0      0        2 
   4   chr4_69132064     HCab    A    C        0      0        2 
   4   chr4_69132064     HPrz    A    C        0      0        2 
   4   chr4_69132064     ZBoe    A    C        0      0        2 
   4   chr4_69132064     ZGre    A    C        0      0        2 
   4   chr4_69132064     ZHar    A    C        0      0        2 
   4   chr4_69132064   Sample    A    C        0      0        2 
   4   chr4_69141320     AAsi    T    G        0      0        2 
   4   chr4_69141320     AKia    T    G        0      0        2 
   4   chr4_69141320     AOna    T    G        1      2        2 
   4   chr4_69141320     ASom    T    G        0      0        2 
   4   chr4_69141320     HCab    T    G        0      0        2 
   4   chr4_69141320     HPrz    T    G        0      0        2 
   4   chr4_69141320     ZBoe    T    G        0      0        2 
   4   chr4_69141320     ZGre    T    G        0      0        2 
   4   chr4_69141320     ZHar    T    G        0      0        2 
   4   chr4_69141320   Sample    T    G        0      0        2 
   4   chr4_69156309     AAsi    C    G        0      0        2 
   4   chr4_69156309     AKia    C    G        0      0        2 
   4   chr4_69156309     AOna    C    G        0      0        2 
   4   chr4_69156309     ASom    C    G        0      0        2 
   4   chr4_69156309     HCab    C    G        0      0        2 
   4   chr4_69156309     HPrz    C    G        0      0        2 
   4   chr4_69156309     ZBoe    C    G        0      0        2 
   4   chr4_69156309     ZGre    C    G        0      0        2 
   4   chr4_69156309     ZHar    C    G        1      2        2 
   4   chr4_69156309   Sample    C    G        0      0        2 
   4   chr4_69169370     AAsi    G    C        0      0        2 
   4   chr4_69169370     AKia    G    C        0      0        2 
   4   chr4_69169370     AOna    G    C        0      0        2 
   4   chr4_69169370     ASom    G    C        0      0        2 
   4   chr4_69169370     HCab    G    C        1      2        2 
   4   chr4_69169370     HPrz    G    C        1      2        2 
   4   chr4_69169370     ZBoe    G    C        0      0        2 
   4   chr4_69169370     ZGre    G    C        0      0        2 
   4   chr4_69169370     ZHar    G    C        0      0        2 
   4   chr4_69169370   Sample    G    C        0      0        2 
   4   chr4_69172190     AAsi    T    A        0      0        2 
   4   chr4_69172190     AKia    T    A        0      0        2 
   4   chr4_69172190     AOna    T    A        0      0        2 
   4   chr4_69172190     ASom    T    A        0      0        2 
   4   chr4_69172190     HCab    T    A        0      0        2 
   4   chr4_69172190     HPrz    T    A        0      0        2 
   4   chr4_69172190     ZBoe    T    A        0      0        2 
   4   chr4_69172190     ZGre    T    A        0      0        2 
   4   chr4_69172190     ZHar    T    A      0.5      1        2 
   4   chr4_69172190   Sample    T    A        0      0        2 
   4   chr4_69206010     AAsi    T    A        0      0        2 
   4   chr4_69206010     AKia    T    A        0      0        2 
   4   chr4_69206010     AOna    T    A        0      0        2 
   4   chr4_69206010     ASom    T    A        0      0        2 
   4   chr4_69206010     HCab    T    A        1      2        2 
   4   chr4_69206010     HPrz    T    A        1      2        2 
   4   chr4_69206010     ZBoe    T    A        0      0        2 
   4   chr4_69206010     ZGre    T    A        0      0        2 
   4   chr4_69206010     ZHar    T    A        0      0        2 
   4   chr4_69206010   Sample    T    A        0      0        2 
   4   chr4_69268781     AAsi    C    A        0      0        2 
   4   chr4_69268781     AKia    C    A        0      0        2 
   4   chr4_69268781     AOna    C    A      0.5      1        2 
   4   chr4_69268781     ASom    C    A        0      0        2 
   4   chr4_69268781     HCab    C    A        0      0        2 
   4   chr4_69268781     HPrz    C    A        0      0        2 
   4   chr4_69268781     ZBoe    C    A        0      0        2 
   4   chr4_69268781     ZGre    C    A        0      0        2 
   4   chr4_69268781     ZHar    C    A        0      0        2 
   4   chr4_69268781   Sample    C    A        0      0        2 
   4   chr4_69298830     AAsi    C    A        1      2        2 
   4   chr4_69298830     AKia    C    A        0      0        2 
   4   chr4_69298830     AOna    C    A        0      0        2 
   4   chr4_69298830     ASom    C    A        1      2        2 
   4   chr4_69298830     HCab    C    A        0      0        2 
   4   chr4_69298830     HPrz    C    A        0      0        2 
   4   chr4_69298830     ZBoe    C    A        0      0        2 
   4   chr4_69298830     ZGre    C    A        0      0        2 
   4   chr4_69298830     ZHar    C    A        0      0        2 
   4   chr4_69298830   Sample    C    A        1      2        2 
   4   chr4_69314845     AAsi    C    A      0.5      1        2 
   4   chr4_69314845     AKia    C    A        0      0        2 
   4   chr4_69314845     AOna    C    A        0      0        2 
   4   chr4_69314845     ASom    C    A        0      0        2 
   4   chr4_69314845     HCab    C    A        0      0        2 
   4   chr4_69314845     HPrz    C    A        0      0        2 
   4   chr4_69314845     ZBoe    C    A        0      0        2 
   4   chr4_69314845     ZGre    C    A        0      0        2 
   4   chr4_69314845     ZHar    C    A        0      0        2 
   4   chr4_69314845   Sample    C    A        0      0        2 
   4   chr4_69318801     AAsi    C    A        0      0        2 
   4   chr4_69318801     AKia    C    A        0      0        2 
   4   chr4_69318801     AOna    C    A        0      0        2 
   4   chr4_69318801     ASom    C    A        0      0        2 
   4   chr4_69318801     HCab    C    A        1      2        2 
   4   chr4_69318801     HPrz    C    A        1      2        2 
   4   chr4_69318801     ZBoe    C    A        0      0        2 
   4   chr4_69318801     ZGre    C    A        0      0        2 
   4   chr4_69318801     ZHar    C    A        0      0        2 
   4   chr4_69318801   Sample    C    A        0      0        2 
   4   chr4_69334478     AAsi    G    T        0      0        2 
   4   chr4_69334478     AKia    G    T        0      0        2 
   4   chr4_69334478     AOna    G    T        0      0        2 
   4   chr4_69334478     ASom    G    T        0      0        2 
   4   chr4_69334478     HCab    G    T        0      0        2 
   4   chr4_69334478     HPrz    G    T        0      0        2 
   4   chr4_69334478     ZBoe    G    T        0      0        2 
   4   chr4_69334478     ZGre    G    T        0      0        2 
   4   chr4_69334478     ZHar    G    T        1      2        2 
   4   chr4_69334478   Sample    G    T        0      0        2 
   4   chr4_69340066     AAsi    C    G        0      0        2 
   4   chr4_69340066     AKia    C    G        0      0        2 
   4   chr4_69340066     AOna    C    G        0      0        2 
   4   chr4_69340066     ASom    C    G        1      2        2 
   4   chr4_69340066     HCab    C    G        0      0        2 
   4   chr4_69340066     HPrz    C    G        0      0        2 
   4   chr4_69340066     ZBoe    C    G        0      0        2 
   4   chr4_69340066     ZGre    C    G        0      0        2 
   4   chr4_69340066     ZHar    C    G        0      0        2 
   4   chr4_69340066   Sample    C    G        0      0        2 
   4   chr4_69344171     AAsi    A    C        0      0        2 
   4   chr4_69344171     AKia    A    C        0      0        2 
   4   chr4_69344171     AOna    A    C        0      0        2 
   4   chr4_69344171     ASom    A    C        0      0        2 
   4   chr4_69344171     HCab    A    C        0      0        2 
   4   chr4_69344171     HPrz    A    C        0      0        2 
   4   chr4_69344171     ZBoe    A    C        0      0        2 
   4   chr4_69344171     ZGre    A    C        0      0        2 
   4   chr4_69344171     ZHar    A    C        1      2        2 
   4   chr4_69344171   Sample    A    C        0      0        2 
   4   chr4_69365873     AAsi    C    A        0      0        2 
   4   chr4_69365873     AKia    C    A        1      2        2 
   4   chr4_69365873     AOna    C    A        1      2        2 
   4   chr4_69365873     ASom    C    A        0      0        2 
   4   chr4_69365873     HCab    C    A        1      2        2 
   4   chr4_69365873     HPrz    C    A        1      2        2 
   4   chr4_69365873     ZBoe    C    A        0      0        2 
   4   chr4_69365873     ZGre    C    A        0      0        2 
   4   chr4_69365873     ZHar    C    A        0      0        2 
   4   chr4_69365873   Sample    C    A        0      0        2 
   4   chr4_69396439     AAsi    G    C        0      0        2 
   4   chr4_69396439     AKia    G    C      0.5      1        2 
   4   chr4_69396439     AOna    G    C      0.5      1        2 
   4   chr4_69396439     ASom    G    C        0      0        2 
   4   chr4_69396439     HCab    G    C        0      0        2 
   4   chr4_69396439     HPrz    G    C        0      0        2 
   4   chr4_69396439     ZBoe    G    C        0      0        2 
   4   chr4_69396439     ZGre    G    C        0      0        2 
   4   chr4_69396439     ZHar    G    C        0      0        2 
   4   chr4_69396439   Sample    G    C        0      0        2 
   4   chr4_69445820     AAsi    G    C        0      0        2 
   4   chr4_69445820     AKia    G    C        0      0        2 
   4   chr4_69445820     AOna    G    C        0      0        2 
   4   chr4_69445820     ASom    G    C        0      0        2 
   4   chr4_69445820     HCab    G    C        1      2        2 
   4   chr4_69445820     HPrz    G    C        1      2        2 
   4   chr4_69445820     ZBoe    G    C        0      0        2 
   4   chr4_69445820     ZGre    G    C        0      0        2 
   4   chr4_69445820     ZHar    G    C        0      0        2 
   4   chr4_69445820   Sample    G    C        0      0        2 
   4   chr4_69495237     AAsi    T    G        0      0        2 
   4   chr4_69495237     AKia    T    G        0      0        2 
   4   chr4_69495237     AOna    T    G        0      0        2 
   4   chr4_69495237     ASom    T    G      0.5      1        2 
   4   chr4_69495237     HCab    T    G        0      0        2 
   4   chr4_69495237     HPrz    T    G        0      0        2 
   4   chr4_69495237     ZBoe    T    G        0      0        2 
   4   chr4_69495237     ZGre    T    G        0      0        2 
   4   chr4_69495237     ZHar    T    G        0      0        2 
   4   chr4_69495237   Sample    T    G        0      0        2 
   4   chr4_69539062     AAsi    T    A        0      0        2 
   4   chr4_69539062     AKia    T    A        0      0        2 
   4   chr4_69539062     AOna    T    A        0      0        2 
   4   chr4_69539062     ASom    T    A        0      0        2 
   4   chr4_69539062     HCab    T    A        1      2        2 
   4   chr4_69539062     HPrz    T    A        1      2        2 
   4   chr4_69539062     ZBoe    T    A        0      0        2 
   4   chr4_69539062     ZGre    T    A        0      0        2 
   4   chr4_69539062     ZHar    T    A        0      0        2 
   4   chr4_69539062   Sample    T    A        0      0        2 
   4   chr4_69545870     AAsi    T    A        0      0        2 
   4   chr4_69545870     AKia    T    A        0      0        2 
   4   chr4_69545870     AOna    T    A        0      0        2 
   4   chr4_69545870     ASom    T    A        0      0        2 
   4   chr4_69545870     HCab    T    A        1      2        2 
   4   chr4_69545870     HPrz    T    A        1      2        2 
   4   chr4_69545870     ZBoe    T    A        0      0        2 
   4   chr4_69545870     ZGre    T    A        0      0        2 
   4   chr4_69545870     ZHar    T    A        0      0        2 
   4   chr4_69545870   Sample    T    A        0      0        2 
   4   chr4_69587987     AAsi    C    G        0      0        2 
   4   chr4_69587987     AKia    C    G        0      0        2 
   4   chr4_69587987     AOna    C    G        0      0        2 
   4   chr4_69587987     ASom    C    G        0      0        2 
   4   chr4_69587987     HCab    C    G        1      2        2 
   4   chr4_69587987     HPrz    C    G        1      2        2 
   4   chr4_69587987     ZBoe    C    G        0      0        2 
   4   chr4_69587987     ZGre    C    G        0      0        2 
   4   chr4_69587987     ZHar    C    G        0      0        2 
   4   chr4_69587987   Sample    C    G        0      0        2 
   4   chr4_69596801     AAsi    A    C        1      2        2 
   4   chr4_69596801     AKia    A    C        1      2        2 
   4   chr4_69596801     AOna    A    C        1      2        2 
   4   chr4_69596801     ASom    A    C        1      2        2 
   4   chr4_69596801     HCab    A    C        0      0        2 
   4   chr4_69596801     HPrz    A    C        0      0        2 
   4   chr4_69596801     ZBoe    A    C        0      0        2 
   4   chr4_69596801     ZGre    A    C        0      0        2 
   4   chr4_69596801     ZHar    A    C        0      0        2 
   4   chr4_69596801   Sample    A    C        1      2        2 
   4   chr4_69663026     AAsi    T    A        0      0        2 
   4   chr4_69663026     AKia    T    A        0      0        2 
   4   chr4_69663026     AOna    T    A        0      0        2 
   4   chr4_69663026     ASom    T    A        0      0        2 
   4   chr4_69663026     HCab    T    A        0      0        2 
   4   chr4_69663026     HPrz    T    A      0.5      1        2 
   4   chr4_69663026     ZBoe    T    A        0      0        2 
   4   chr4_69663026     ZGre    T    A        0      0        2 
   4   chr4_69663026     ZHar    T    A        0      0        2 
   4   chr4_69663026   Sample    T    A        0      0        2 
   4   chr4_69664966     AAsi    A    C        0      0        2 
   4   chr4_69664966     AKia    A    C        0      0        2 
   4   chr4_69664966     AOna    A    C        0      0        2 
   4   chr4_69664966     ASom    A    C        0      0        2 
   4   chr4_69664966     HCab    A    C        0      0        2 
   4   chr4_69664966     HPrz    A    C        0      0        2 
   4   chr4_69664966     ZBoe    A    C      0.5      1        2 
   4   chr4_69664966     ZGre    A    C        0      0        2 
   4   chr4_69664966     ZHar    A    C        0      0        2 
   4   chr4_69664966   Sample    A    C        0      0        2 
   4   chr4_69719299     AAsi    A    C        0      0        2 
   4   chr4_69719299     AKia    A    C        0      0        2 
   4   chr4_69719299     AOna    A    C      0.5      1        2 
   4   chr4_69719299     ASom    A    C        0      0        2 
   4   chr4_69719299     HCab    A    C        0      0        2 
   4   chr4_69719299     HPrz    A    C        0      0        2 
   4   chr4_69719299     ZBoe    A    C        0      0        2 
   4   chr4_69719299     ZGre    A    C        0      0        2 
   4   chr4_69719299     ZHar    A    C        0      0        2 
   4   chr4_69719299   Sample    A    C        0      0        2 
   4   chr4_69730374     AAsi    C    G      0.5      1        2 
   4   chr4_69730374     AKia    C    G        0      0        2 
   4   chr4_69730374     AOna    C    G        0      0        2 
   4   chr4_69730374     ASom    C    G        0      0        2 
   4   chr4_69730374     HCab    C    G        0      0        2 
   4   chr4_69730374     HPrz    C    G        0      0        2 
   4   chr4_69730374     ZBoe    C    G        0      0        2 
   4   chr4_69730374     ZGre    C    G        0      0        2 
   4   chr4_69730374     ZHar    C    G        0      0        2 
   4   chr4_69730374   Sample    C    G        0      0        2 
   4   chr4_69768324     AAsi    C    G        0      0        2 
   4   chr4_69768324     AKia    C    G        0      0        2 
   4   chr4_69768324     AOna    C    G        0      0        2 
   4   chr4_69768324     ASom    C    G        0      0        2 
   4   chr4_69768324     HCab    C    G        0      0        2 
   4   chr4_69768324     HPrz    C    G        0      0        2 
   4   chr4_69768324     ZBoe    C    G      0.5      1        2 
   4   chr4_69768324     ZGre    C    G        0      0        2 
   4   chr4_69768324     ZHar    C    G        0      0        2 
   4   chr4_69768324   Sample    C    G        0      0        2 
   4   chr4_69777232     AAsi    A    C        0      0        2 
   4   chr4_69777232     AKia    A    C        0      0        2 
   4   chr4_69777232     AOna    A    C        0      0        2 
   4   chr4_69777232     ASom    A    C        0      0        2 
   4   chr4_69777232     HCab    A    C        0      0        2 
   4   chr4_69777232     HPrz    A    C        0      0        2 
   4   chr4_69777232     ZBoe    A    C        0      0        2 
   4   chr4_69777232     ZGre    A    C        0      0        2 
   4   chr4_69777232     ZHar    A    C        1      2        2 
   4   chr4_69777232   Sample    A    C        0      0        2 
   4   chr4_69794426     AAsi    G    C        0      0        2 
   4   chr4_69794426     AKia    G    C        0      0        2 
   4   chr4_69794426     AOna    G    C        0      0        2 
   4   chr4_69794426     ASom    G    C        0      0        2 
   4   chr4_69794426     HCab    G    C        0      0        2 
   4   chr4_69794426     HPrz    G    C        0      0        2 
   4   chr4_69794426     ZBoe    G    C      0.5      1        2 
   4   chr4_69794426     ZGre    G    C        0      0        2 
   4   chr4_69794426     ZHar    G    C        0      0        2 
   4   chr4_69794426   Sample    G    C        0      0        2 
   4   chr4_69797120     AAsi    T    A        0      0        2 
   4   chr4_69797120     AKia    T    A        1      2        2 
   4   chr4_69797120     AOna    T    A      0.5      1        2 
   4   chr4_69797120     ASom    T    A        0      0        2 
   4   chr4_69797120     HCab    T    A        0      0        2 
   4   chr4_69797120     HPrz    T    A        0      0        2 
   4   chr4_69797120     ZBoe    T    A        0      0        2 
   4   chr4_69797120     ZGre    T    A        0      0        2 
   4   chr4_69797120     ZHar    T    A        0      0        2 
   4   chr4_69797120   Sample    T    A        0      0        2 
   4   chr4_69816485     AAsi    C    A        0      0        2 
   4   chr4_69816485     AKia    C    A        0      0        2 
   4   chr4_69816485     AOna    C    A        0      0        2 
   4   chr4_69816485     ASom    C    A        0      0        2 
   4   chr4_69816485     HCab    C    A        1      2        2 
   4   chr4_69816485     HPrz    C    A        1      2        2 
   4   chr4_69816485     ZBoe    C    A        0      0        2 
   4   chr4_69816485     ZGre    C    A        0      0        2 
   4   chr4_69816485     ZHar    C    A        0      0        2 
   4   chr4_69816485   Sample    C    A        0      0        2 
   4   chr4_69816650     AAsi    G    T        0      0        2 
   4   chr4_69816650     AKia    G    T        0      0        2 
   4   chr4_69816650     AOna    G    T        0      0        2 
   4   chr4_69816650     ASom    G    T        0      0        2 
   4   chr4_69816650     HCab    G    T        0      0        2 
   4   chr4_69816650     HPrz    G    T        0      0        2 
   4   chr4_69816650     ZBoe    G    T      0.5      1        2 
   4   chr4_69816650     ZGre    G    T        0      0        2 
   4   chr4_69816650     ZHar    G    T        0      0        2 
   4   chr4_69816650   Sample    G    T        0      0        2 
   4   chr4_69834154     AAsi    A    C        0      0        2 
   4   chr4_69834154     AKia    A    C        0      0        2 
   4   chr4_69834154     AOna    A    C        0      0        2 
   4   chr4_69834154     ASom    A    C        0      0        2 
   4   chr4_69834154     HCab    A    C        1      2        2 
   4   chr4_69834154     HPrz    A    C        1      2        2 
   4   chr4_69834154     ZBoe    A    C        0      0        2 
   4   chr4_69834154     ZGre    A    C        0      0        2 
   4   chr4_69834154     ZHar    A    C        0      0        2 
   4   chr4_69834154   Sample    A    C        0      0        2 
   4   chr4_69843559     AAsi    G    T        0      0        2 
   4   chr4_69843559     AKia    G    T        0      0        2 
   4   chr4_69843559     AOna    G    T        0      0        2 
   4   chr4_69843559     ASom    G    T        0      0        2 
   4   chr4_69843559     HCab    G    T        0      0        2 
   4   chr4_69843559     HPrz    G    T        0      0        2 
   4   chr4_69843559     ZBoe    G    T        0      0        2 
   4   chr4_69843559     ZGre    G    T        0      0        2 
   4   chr4_69843559     ZHar    G    T        1      2        2 
   4   chr4_69843559   Sample    G    T        0      0        2 
   4   chr4_69847764     AAsi    G    C        0      0        2 
   4   chr4_69847764     AKia    G    C        0      0        2 
   4   chr4_69847764     AOna    G    C        0      0        2 
   4   chr4_69847764     ASom    G    C        0      0        2 
   4   chr4_69847764     HCab    G    C        1      2        2 
   4   chr4_69847764     HPrz    G    C      0.5      1        2 
   4   chr4_69847764     ZBoe    G    C        0      0        2 
   4   chr4_69847764     ZGre    G    C        0      0        2 
   4   chr4_69847764     ZHar    G    C        0      0        2 
   4   chr4_69847764   Sample    G    C        0      0        2 
   4   chr4_69848920     AAsi    G    T        0      0        2 
   4   chr4_69848920     AKia    G    T        0      0        2 
   4   chr4_69848920     AOna    G    T        0      0        2 
   4   chr4_69848920     ASom    G    T        0      0        2 
   4   chr4_69848920     HCab    G    T        0      0        2 
   4   chr4_69848920     HPrz    G    T        0      0        2 
   4   chr4_69848920     ZBoe    G    T      0.5      1        2 
   4   chr4_69848920     ZGre    G    T        0      0        2 
   4   chr4_69848920     ZHar    G    T        0      0        2 
   4   chr4_69848920   Sample    G    T        0      0        2 
   4   chr4_69857956     AAsi    G    T        0      0        2 
   4   chr4_69857956     AKia    G    T        0      0        2 
   4   chr4_69857956     AOna    G    T        0      0        2 
   4   chr4_69857956     ASom    G    T        0      0        2 
   4   chr4_69857956     HCab    G    T        0      0        2 
   4   chr4_69857956     HPrz    G    T        0      0        2 
   4   chr4_69857956     ZBoe    G    T        0      0        2 
   4   chr4_69857956     ZGre    G    T      0.5      1        2 
   4   chr4_69857956     ZHar    G    T        0      0        2 
   4   chr4_69857956   Sample    G    T        0      0        2 
   4   chr4_69864672     AAsi    G    C        0      0        2 
   4   chr4_69864672     AKia    G    C        0      0        2 
   4   chr4_69864672     AOna    G    C        0      0        2 
   4   chr4_69864672     ASom    G    C        0      0        2 
   4   chr4_69864672     HCab    G    C        0      0        2 
   4   chr4_69864672     HPrz    G    C      0.5      1        2 
   4   chr4_69864672     ZBoe    G    C        0      0        2 
   4   chr4_69864672     ZGre    G    C        0      0        2 
   4   chr4_69864672     ZHar    G    C        0      0        2 
   4   chr4_69864672   Sample    G    C        0      0        2 
   4   chr4_69879733     AAsi    G    T        0      0        2 
   4   chr4_69879733     AKia    G    T        0      0        2 
   4   chr4_69879733     AOna    G    T        0      0        2 
   4   chr4_69879733     ASom    G    T        0      0        2 
   4   chr4_69879733     HCab    G    T        0      0        2 
   4   chr4_69879733     HPrz    G    T      0.5      1        2 
   4   chr4_69879733     ZBoe    G    T        0      0        2 
   4   chr4_69879733     ZGre    G    T        0      0        2 
   4   chr4_69879733     ZHar    G    T        0      0        2 
   4   chr4_69879733   Sample    G    T        0      0        2 
   4   chr4_69908288     AAsi    G    T        0      0        2 
   4   chr4_69908288     AKia    G    T        1      2        2 
   4   chr4_69908288     AOna    G    T        0      0        2 
   4   chr4_69908288     ASom    G    T        0      0        2 
   4   chr4_69908288     HCab    G    T        0      0        2 
   4   chr4_69908288     HPrz    G    T        0      0        2 
   4   chr4_69908288     ZBoe    G    T        0      0        2 
   4   chr4_69908288     ZGre    G    T        0      0        2 
   4   chr4_69908288     ZHar    G    T        0      0        2 
   4   chr4_69908288   Sample    G    T        0      0        2 
   4   chr4_69908808     AAsi    T    A        0      0        2 
   4   chr4_69908808     AKia    T    A        0      0        2 
   4   chr4_69908808     AOna    T    A        0      0        2 
   4   chr4_69908808     ASom    T    A        0      0        2 
   4   chr4_69908808     HCab    T    A        1      2        2 
   4   chr4_69908808     HPrz    T    A        1      2        2 
   4   chr4_69908808     ZBoe    T    A        0      0        2 
   4   chr4_69908808     ZGre    T    A        0      0        2 
   4   chr4_69908808     ZHar    T    A        0      0        2 
   4   chr4_69908808   Sample    T    A        0      0        2 
   4   chr4_69918240     AAsi    A    T        0      0        2 
   4   chr4_69918240     AKia    A    T        0      0        2 
   4   chr4_69918240     AOna    A    T        0      0        2 
   4   chr4_69918240     ASom    A    T        0      0        2 
   4   chr4_69918240     HCab    A    T        0      0        2 
   4   chr4_69918240     HPrz    A    T      0.5      1        2 
   4   chr4_69918240     ZBoe    A    T        0      0        2 
   4   chr4_69918240     ZGre    A    T        0      0        2 
   4   chr4_69918240     ZHar    A    T        0      0        2 
   4   chr4_69918240   Sample    A    T        0      0        2 
   4   chr4_69942654     AAsi    G    C        0      0        2 
   4   chr4_69942654     AKia    G    C        0      0        2 
   4   chr4_69942654     AOna    G    C        0      0        2 
   4   chr4_69942654     ASom    G    C        0      0        2 
   4   chr4_69942654     HCab    G    C        0      0        2 
   4   chr4_69942654     HPrz    G    C      0.5      1        2 
   4   chr4_69942654     ZBoe    G    C        0      0        2 
   4   chr4_69942654     ZGre    G    C        0      0        2 
   4   chr4_69942654     ZHar    G    C        0      0        2 
   4   chr4_69942654   Sample    G    C        0      0        2 
   4   chr4_69943594     AAsi    G    T        0      0        2 
   4   chr4_69943594     AKia    G    T        0      0        2 
   4   chr4_69943594     AOna    G    T        0      0        2 
   4   chr4_69943594     ASom    G    T        0      0        2 
   4   chr4_69943594     HCab    G    T        0      0        2 
   4   chr4_69943594     HPrz    G    T        0      0        2 
   4   chr4_69943594     ZBoe    G    T        0      0        2 
   4   chr4_69943594     ZGre    G    T      0.5      1        2 
   4   chr4_69943594     ZHar    G    T        0      0        2 
   4   chr4_69943594   Sample    G    T        0      0        2 
   4   chr4_69975310     AAsi    G    C        0      0        2 
   4   chr4_69975310     AKia    G    C        0      0        2 
   4   chr4_69975310     AOna    G    C        0      0        2 
   4   chr4_69975310     ASom    G    C        0      0        2 
   4   chr4_69975310     HCab    G    C        0      0        2 
   4   chr4_69975310     HPrz    G    C        0      0        2 
   4   chr4_69975310     ZBoe    G    C        1      2        2 
   4   chr4_69975310     ZGre    G    C        0      0        2 
   4   chr4_69975310     ZHar    G    C        0      0        2 
   4   chr4_69975310   Sample    G    C        0      0        2 
   4   chr4_70000945     AAsi    C    G        1      2        2 
   4   chr4_70000945     AKia    C    G        0      0        2 
   4   chr4_70000945     AOna    C    G        0      0        2 
   4   chr4_70000945     ASom    C    G        1      2        2 
   4   chr4_70000945     HCab    C    G        0      0        2 
   4   chr4_70000945     HPrz    C    G        0      0        2 
   4   chr4_70000945     ZBoe    C    G        0      0        2 
   4   chr4_70000945     ZGre    C    G        0      0        2 
   4   chr4_70000945     ZHar    C    G        0      0        2 
   4   chr4_70000945   Sample    C    G        1      2        2 
   4   chr4_70019112     AAsi    C    G        0      0        2 
   4   chr4_70019112     AKia    C    G        0      0        2 
   4   chr4_70019112     AOna    C    G        0      0        2 
   4   chr4_70019112     ASom    C    G        1      2        2 
   4   chr4_70019112     HCab    C    G        0      0        2 
   4   chr4_70019112     HPrz    C    G        0      0        2 
   4   chr4_70019112     ZBoe    C    G        0      0        2 
   4   chr4_70019112     ZGre    C    G        0      0        2 
   4   chr4_70019112     ZHar    C    G        0      0        2 
   4   chr4_70019112   Sample    C    G        0      0        2 
   4   chr4_70027683     AAsi    A    C        0      0        2 
   4   chr4_70027683     AKia    A    C        0      0        2 
   4   chr4_70027683     AOna    A    C        0      0        2 
   4   chr4_70027683     ASom    A    C        0      0        2 
   4   chr4_70027683     HCab    A    C        1      2        2 
   4   chr4_70027683     HPrz    A    C        1      2        2 
   4   chr4_70027683     ZBoe    A    C        0      0        2 
   4   chr4_70027683     ZGre    A    C        0      0        2 
   4   chr4_70027683     ZHar    A    C        0      0        2 
   4   chr4_70027683   Sample    A    C        0      0        2 
   4   chr4_70030223     AAsi    A    C        0      0        2 
   4   chr4_70030223     AKia    A    C        0      0        2 
   4   chr4_70030223     AOna    A    C        0      0        2 
   4   chr4_70030223     ASom    A    C        0      0        2 
   4   chr4_70030223     HCab    A    C        1      2        2 
   4   chr4_70030223     HPrz    A    C        1      2        2 
   4   chr4_70030223     ZBoe    A    C        0      0        2 
   4   chr4_70030223     ZGre    A    C        0      0        2 
   4   chr4_70030223     ZHar    A    C        0      0        2 
   4   chr4_70030223   Sample    A    C        0      0        2 
   4   chr4_70051512     AAsi    A    T        0      0        2 
   4   chr4_70051512     AKia    A    T        0      0        2 
   4   chr4_70051512     AOna    A    T        0      0        2 
   4   chr4_70051512     ASom    A    T        0      0        2 
   4   chr4_70051512     HCab    A    T        1      2        2 
   4   chr4_70051512     HPrz    A    T      0.5      1        2 
   4   chr4_70051512     ZBoe    A    T        0      0        2 
   4   chr4_70051512     ZGre    A    T        0      0        2 
   4   chr4_70051512     ZHar    A    T        0      0        2 
   4   chr4_70051512   Sample    A    T        0      0        2 
   4   chr4_70057324     AAsi    C    G        0      0        2 
   4   chr4_70057324     AKia    C    G        0      0        2 
   4   chr4_70057324     AOna    C    G        0      0        2 
   4   chr4_70057324     ASom    C    G        0      0        2 
   4   chr4_70057324     HCab    C    G        0      0        2 
   4   chr4_70057324     HPrz    C    G        0      0        2 
   4   chr4_70057324     ZBoe    C    G        1      2        2 
   4   chr4_70057324     ZGre    C    G        0      0        2 
   4   chr4_70057324     ZHar    C    G        0      0        2 
   4   chr4_70057324   Sample    C    G        0      0        2 
   4   chr4_70067307     AAsi    C    G        0      0        2 
   4   chr4_70067307     AKia    C    G        1      2        2 
   4   chr4_70067307     AOna    C    G        0      0        2 
   4   chr4_70067307     ASom    C    G        0      0        2 
   4   chr4_70067307     HCab    C    G        0      0        2 
   4   chr4_70067307     HPrz    C    G        0      0        2 
   4   chr4_70067307     ZBoe    C    G        0      0        2 
   4   chr4_70067307     ZGre    C    G        0      0        2 
   4   chr4_70067307     ZHar    C    G        0      0        2 
   4   chr4_70067307   Sample    C    G        0      0        2 
   4   chr4_70088480     AAsi    A    C        0      0        2 
   4   chr4_70088480     AKia    A    C        0      0        2 
   4   chr4_70088480     AOna    A    C        0      0        2 
   4   chr4_70088480     ASom    A    C        0      0        2 
   4   chr4_70088480     HCab    A    C        0      0        2 
   4   chr4_70088480     HPrz    A    C        0      0        2 
   4   chr4_70088480     ZBoe    A    C        0      0        2 
   4   chr4_70088480     ZGre    A    C        0      0        2 
   4   chr4_70088480     ZHar    A    C      0.5      1        2 
   4   chr4_70088480   Sample    A    C        0      0        2 
   4   chr4_70102860     AAsi    A    T        0      0        2 
   4   chr4_70102860     AKia    A    T        0      0        2 
   4   chr4_70102860     AOna    A    T        0      0        2 
   4   chr4_70102860     ASom    A    T        0      0        2 
   4   chr4_70102860     HCab    A    T        0      0        2 
   4   chr4_70102860     HPrz    A    T        0      0        2 
   4   chr4_70102860     ZBoe    A    T        0      0        2 
   4   chr4_70102860     ZGre    A    T      0.5      1        2 
   4   chr4_70102860     ZHar    A    T        0      0        2 
   4   chr4_70102860   Sample    A    T        0      0        2 
   4   chr4_70142438     AAsi    A    C        0      0        2 
   4   chr4_70142438     AKia    A    C        0      0        2 
   4   chr4_70142438     AOna    A    C        0      0        2 
   4   chr4_70142438     ASom    A    C        0      0        2 
   4   chr4_70142438     HCab    A    C        1      2        2 
   4   chr4_70142438     HPrz    A    C        1      2        2 
   4   chr4_70142438     ZBoe    A    C        0      0        2 
   4   chr4_70142438     ZGre    A    C        0      0        2 
   4   chr4_70142438     ZHar    A    C        0      0        2 
   4   chr4_70142438   Sample    A    C        0      0        2 
   4   chr4_70153959     AAsi    T    A        0      0        2 
   4   chr4_70153959     AKia    T    A        0      0        2 
   4   chr4_70153959     AOna    T    A        0      0        2 
   4   chr4_70153959     ASom    T    A        0      0        2 
   4   chr4_70153959     HCab    T    A        0      0        2 
   4   chr4_70153959     HPrz    T    A      0.5      1        2 
   4   chr4_70153959     ZBoe    T    A        0      0        2 
   4   chr4_70153959     ZGre    T    A        0      0        2 
   4   chr4_70153959     ZHar    T    A        0      0        2 
   4   chr4_70153959   Sample    T    A        0      0        2 
   4   chr4_70156484     AAsi    G    T        0      0        2 
   4   chr4_70156484     AKia    G    T        0      0        2 
   4   chr4_70156484     AOna    G    T        0      0        2 
   4   chr4_70156484     ASom    G    T        0      0        2 
   4   chr4_70156484     HCab    G    T        0      0        2 
   4   chr4_70156484     HPrz    G    T        0      0        2 
   4   chr4_70156484     ZBoe    G    T      0.5      1        2 
   4   chr4_70156484     ZGre    G    T        0      0        2 
   4   chr4_70156484     ZHar    G    T        1      2        2 
   4   chr4_70156484   Sample    G    T        0      0        2 
   4   chr4_70181815     AAsi    C    A        0      0        2 
   4   chr4_70181815     AKia    C    A        0      0        2 
   4   chr4_70181815     AOna    C    A        0      0        2 
   4   chr4_70181815     ASom    C    A        0      0        2 
   4   chr4_70181815     HCab    C    A        0      0        2 
   4   chr4_70181815     HPrz    C    A        0      0        2 
   4   chr4_70181815     ZBoe    C    A        0      0        2 
   4   chr4_70181815     ZGre    C    A      0.5      1        2 
   4   chr4_70181815     ZHar    C    A        0      0        2 
   4   chr4_70181815   Sample    C    A        0      0        2 
   4   chr4_70194771     AAsi    T    G        0      0        2 
   4   chr4_70194771     AKia    T    G        0      0        2 
   4   chr4_70194771     AOna    T    G      0.5      1        2 
   4   chr4_70194771     ASom    T    G        0      0        2 
   4   chr4_70194771     HCab    T    G        0      0        2 
   4   chr4_70194771     HPrz    T    G        0      0        2 
   4   chr4_70194771     ZBoe    T    G        0      0        2 
   4   chr4_70194771     ZGre    T    G        0      0        2 
   4   chr4_70194771     ZHar    T    G        0      0        2 
   4   chr4_70194771   Sample    T    G        0      0        2 
   4   chr4_70226311     AAsi    C    G        0      0        2 
   4   chr4_70226311     AKia    C    G        0      0        2 
   4   chr4_70226311     AOna    C    G        0      0        2 
   4   chr4_70226311     ASom    C    G        0      0        2 
   4   chr4_70226311     HCab    C    G        1      2        2 
   4   chr4_70226311     HPrz    C    G        1      2        2 
   4   chr4_70226311     ZBoe    C    G        0      0        2 
   4   chr4_70226311     ZGre    C    G        0      0        2 
   4   chr4_70226311     ZHar    C    G        0      0        2 
   4   chr4_70226311   Sample    C    G        0      0        2 
   4   chr4_70226817     AAsi    T    G        0      0        2 
   4   chr4_70226817     AKia    T    G        0      0        2 
   4   chr4_70226817     AOna    T    G        0      0        2 
   4   chr4_70226817     ASom    T    G        0      0        2 
   4   chr4_70226817     HCab    T    G        0      0        2 
   4   chr4_70226817     HPrz    T    G      0.5      1        2 
   4   chr4_70226817     ZBoe    T    G        0      0        2 
   4   chr4_70226817     ZGre    T    G        0      0        2 
   4   chr4_70226817     ZHar    T    G        0      0        2 
   4   chr4_70226817   Sample    T    G        0      0        2 
   4   chr4_70233864     AAsi    C    A        0      0        2 
   4   chr4_70233864     AKia    C    A        0      0        2 
   4   chr4_70233864     AOna    C    A        0      0        2 
   4   chr4_70233864     ASom    C    A        0      0        2 
   4   chr4_70233864     HCab    C    A        0      0        2 
   4   chr4_70233864     HPrz    C    A      0.5      1        2 
   4   chr4_70233864     ZBoe    C    A        0      0        2 
   4   chr4_70233864     ZGre    C    A        0      0        2 
   4   chr4_70233864     ZHar    C    A        0      0        2 
   4   chr4_70233864   Sample    C    A        0      0        2 
   4   chr4_70266131     AAsi    T    G        0      0        2 
   4   chr4_70266131     AKia    T    G        0      0        2 
   4   chr4_70266131     AOna    T    G      0.5      1        2 
   4   chr4_70266131     ASom    T    G        0      0        2 
   4   chr4_70266131     HCab    T    G        0      0        2 
   4   chr4_70266131     HPrz    T    G        0      0        2 
   4   chr4_70266131     ZBoe    T    G        0      0        2 
   4   chr4_70266131     ZGre    T    G        0      0        2 
   4   chr4_70266131     ZHar    T    G        0      0        2 
   4   chr4_70266131   Sample    T    G        0      0        2 
   4   chr4_70266979     AAsi    G    T        0      0        2 
   4   chr4_70266979     AKia    G    T        0      0        2 
   4   chr4_70266979     AOna    G    T        0      0        2 
   4   chr4_70266979     ASom    G    T        0      0        2 
   4   chr4_70266979     HCab    G    T        0      0        2 
   4   chr4_70266979     HPrz    G    T        0      0        2 
   4   chr4_70266979     ZBoe    G    T        0      0        2 
   4   chr4_70266979     ZGre    G    T        0      0        2 
   4   chr4_70266979     ZHar    G    T      0.5      1        2 
   4   chr4_70266979   Sample    G    T        0      0        2 
   4   chr4_70277349     AAsi    C    G        0      0        2 
   4   chr4_70277349     AKia    C    G        0      0        2 
   4   chr4_70277349     AOna    C    G        0      0        2 
   4   chr4_70277349     ASom    C    G        0      0        2 
   4   chr4_70277349     HCab    C    G        0      0        2 
   4   chr4_70277349     HPrz    C    G        0      0        2 
   4   chr4_70277349     ZBoe    C    G        0      0        2 
   4   chr4_70277349     ZGre    C    G        0      0        2 
   4   chr4_70277349     ZHar    C    G      0.5      1        2 
   4   chr4_70277349   Sample    C    G        0      0        2 
   4   chr4_70301527     AAsi    G    T        0      0        2 
   4   chr4_70301527     AKia    G    T        0      0        2 
   4   chr4_70301527     AOna    G    T        0      0        2 
   4   chr4_70301527     ASom    G    T        0      0        2 
   4   chr4_70301527     HCab    G    T        1      2        2 
   4   chr4_70301527     HPrz    G    T        1      2        2 
   4   chr4_70301527     ZBoe    G    T        0      0        2 
   4   chr4_70301527     ZGre    G    T        0      0        2 
   4   chr4_70301527     ZHar    G    T        0      0        2 
   4   chr4_70301527   Sample    G    T        1      2        2 
   4   chr4_70309569     AAsi    T    G        0      0        2 
   4   chr4_70309569     AKia    T    G        0      0        2 
   4   chr4_70309569     AOna    T    G        0      0        2 
   4   chr4_70309569     ASom    T    G        0      0        2 
   4   chr4_70309569     HCab    T    G        0      0        2 
   4   chr4_70309569     HPrz    T    G        0      0        2 
   4   chr4_70309569     ZBoe    T    G        0      0        2 
   4   chr4_70309569     ZGre    T    G        0      0        2 
   4   chr4_70309569     ZHar    T    G      0.5      1        2 
   4   chr4_70309569   Sample    T    G        0      0        2 
   4   chr4_70315466     AAsi    G    T        0      0        2 
   4   chr4_70315466     AKia    G    T        0      0        2 
   4   chr4_70315466     AOna    G    T        0      0        2 
   4   chr4_70315466     ASom    G    T        0      0        2 
   4   chr4_70315466     HCab    G    T        0      0        2 
   4   chr4_70315466     HPrz    G    T        0      0        2 
   4   chr4_70315466     ZBoe    G    T        0      0        2 
   4   chr4_70315466     ZGre    G    T      0.5      1        2 
   4   chr4_70315466     ZHar    G    T        0      0        2 
   4   chr4_70315466   Sample    G    T        0      0        2 
   4   chr4_70346164     AAsi    G    C        0      0        2 
   4   chr4_70346164     AKia    G    C        0      0        2 
   4   chr4_70346164     AOna    G    C        0      0        2 
   4   chr4_70346164     ASom    G    C        0      0        2 
   4   chr4_70346164     HCab    G    C        0      0        2 
   4   chr4_70346164     HPrz    G    C        0      0        2 
   4   chr4_70346164     ZBoe    G    C        1      2        2 
   4   chr4_70346164     ZGre    G    C        0      0        2 
   4   chr4_70346164     ZHar    G    C        0      0        2 
   4   chr4_70346164   Sample    G    C        0      0        2 
   4   chr4_70386355     AAsi    G    T        0      0        2 
   4   chr4_70386355     AKia    G    T        0      0        2 
   4   chr4_70386355     AOna    G    T        0      0        2 
   4   chr4_70386355     ASom    G    T        0      0        2 
   4   chr4_70386355     HCab    G    T        1      2        2 
   4   chr4_70386355     HPrz    G    T        1      2        2 
   4   chr4_70386355     ZBoe    G    T        0      0        2 
   4   chr4_70386355     ZGre    G    T        0      0        2 
   4   chr4_70386355     ZHar    G    T        0      0        2 
   4   chr4_70386355   Sample    G    T        0      0        2 
   4   chr4_70443065     AAsi    G    T        0      0        2 
   4   chr4_70443065     AKia    G    T        0      0        2 
   4   chr4_70443065     AOna    G    T        0      0        2 
   4   chr4_70443065     ASom    G    T        0      0        2 
   4   chr4_70443065     HCab    G    T        1      2        2 
   4   chr4_70443065     HPrz    G    T        1      2        2 
   4   chr4_70443065     ZBoe    G    T        0      0        2 
   4   chr4_70443065     ZGre    G    T        0      0        2 
   4   chr4_70443065     ZHar    G    T        0      0        2 
   4   chr4_70443065   Sample    G    T        0      0        2 
   4   chr4_70443306     AAsi    C    G        0      0        2 
   4   chr4_70443306     AKia    C    G        0      0        2 
   4   chr4_70443306     AOna    C    G        0      0        2 
   4   chr4_70443306     ASom    C    G        0      0        2 
   4   chr4_70443306     HCab    C    G        0      0        2 
   4   chr4_70443306     HPrz    C    G        0      0        2 
   4   chr4_70443306     ZBoe    C    G      0.5      1        2 
   4   chr4_70443306     ZGre    C    G        0      0        2 
   4   chr4_70443306     ZHar    C    G        0      0        2 
   4   chr4_70443306   Sample    C    G        0      0        2 
   4   chr4_70477703     AAsi    T    G        0      0        2 
   4   chr4_70477703     AKia    T    G        0      0        2 
   4   chr4_70477703     AOna    T    G        0      0        2 
   4   chr4_70477703     ASom    T    G        0      0        2 
   4   chr4_70477703     HCab    T    G        0      0        2 
   4   chr4_70477703     HPrz    T    G        0      0        2 
   4   chr4_70477703     ZBoe    T    G      0.5      1        2 
   4   chr4_70477703     ZGre    T    G        0      0        2 
   4   chr4_70477703     ZHar    T    G        0      0        2 
   4   chr4_70477703   Sample    T    G        0      0        2 
   4   chr4_70547390     AAsi    G    T        0      0        2 
   4   chr4_70547390     AKia    G    T        0      0        2 
   4   chr4_70547390     AOna    G    T        0      0        2 
   4   chr4_70547390     ASom    G    T        0      0        2 
   4   chr4_70547390     HCab    G    T        0      0        2 
   4   chr4_70547390     HPrz    G    T        0      0        2 
   4   chr4_70547390     ZBoe    G    T        0      0        2 
   4   chr4_70547390     ZGre    G    T        1      2        2 
   4   chr4_70547390     ZHar    G    T        0      0        2 
   4   chr4_70547390   Sample    G    T        0      0        2 
   4   chr4_70559360     AAsi    G    C        0      0        2 
   4   chr4_70559360     AKia    G    C        0      0        2 
   4   chr4_70559360     AOna    G    C        0      0        2 
   4   chr4_70559360     ASom    G    C        0      0        2 
   4   chr4_70559360     HCab    G    C        1      2        2 
   4   chr4_70559360     HPrz    G    C        1      2        2 
   4   chr4_70559360     ZBoe    G    C        0      0        2 
   4   chr4_70559360     ZGre    G    C        0      0        2 
   4   chr4_70559360     ZHar    G    C        0      0        2 
   4   chr4_70559360   Sample    G    C        0      0        2 
   4   chr4_70597971     AAsi    A    C        0      0        2 
   4   chr4_70597971     AKia    A    C        0      0        2 
   4   chr4_70597971     AOna    A    C        0      0        2 
   4   chr4_70597971     ASom    A    C        0      0        2 
   4   chr4_70597971     HCab    A    C        1      2        2 
   4   chr4_70597971     HPrz    A    C        0      0        2 
   4   chr4_70597971     ZBoe    A    C        0      0        2 
   4   chr4_70597971     ZGre    A    C        0      0        2 
   4   chr4_70597971     ZHar    A    C        0      0        2 
   4   chr4_70597971   Sample    A    C        0      0        2 
   4   chr4_70608993     AAsi    G    T        0      0        2 
   4   chr4_70608993     AKia    G    T        0      0        2 
   4   chr4_70608993     AOna    G    T        0      0        2 
   4   chr4_70608993     ASom    G    T        0      0        2 
   4   chr4_70608993     HCab    G    T        1      2        2 
   4   chr4_70608993     HPrz    G    T        0      0        2 
   4   chr4_70608993     ZBoe    G    T        0      0        2 
   4   chr4_70608993     ZGre    G    T        0      0        2 
   4   chr4_70608993     ZHar    G    T        0      0        2 
   4   chr4_70608993   Sample    G    T        0      0        2 
   4   chr4_70646859     AAsi    C    A        0      0        2 
   4   chr4_70646859     AKia    C    A        0      0        2 
   4   chr4_70646859     AOna    C    A      0.5      1        2 
   4   chr4_70646859     ASom    C    A        0      0        2 
   4   chr4_70646859     HCab    C    A        0      0        2 
   4   chr4_70646859     HPrz    C    A        0      0        2 
   4   chr4_70646859     ZBoe    C    A        0      0        2 
   4   chr4_70646859     ZGre    C    A        0      0        2 
   4   chr4_70646859     ZHar    C    A        0      0        2 
   4   chr4_70646859   Sample    C    A        0      0        2 
   4   chr4_70662697     AAsi    T    G        0      0        2 
   4   chr4_70662697     AKia    T    G        0      0        2 
   4   chr4_70662697     AOna    T    G        0      0        2 
   4   chr4_70662697     ASom    T    G        0      0        2 
   4   chr4_70662697     HCab    T    G        0      0        2 
   4   chr4_70662697     HPrz    T    G        0      0        2 
   4   chr4_70662697     ZBoe    T    G      0.5      1        2 
   4   chr4_70662697     ZGre    T    G        0      0        2 
   4   chr4_70662697     ZHar    T    G        0      0        2 
   4   chr4_70662697   Sample    T    G        0      0        2 
   4   chr4_70692580     AAsi    A    C        0      0        2 
   4   chr4_70692580     AKia    A    C        1      2        2 
   4   chr4_70692580     AOna    A    C        0      0        2 
   4   chr4_70692580     ASom    A    C        0      0        2 
   4   chr4_70692580     HCab    A    C        0      0        2 
   4   chr4_70692580     HPrz    A    C        0      0        2 
   4   chr4_70692580     ZBoe    A    C        0      0        2 
   4   chr4_70692580     ZGre    A    C        0      0        2 
   4   chr4_70692580     ZHar    A    C        0      0        2 
   4   chr4_70692580   Sample    A    C        0      0        2 
   4   chr4_70735714     AAsi    A    C        0      0        2 
   4   chr4_70735714     AKia    A    C        0      0        2 
   4   chr4_70735714     AOna    A    C        0      0        2 
   4   chr4_70735714     ASom    A    C        0      0        2 
   4   chr4_70735714     HCab    A    C        1      2        2 
   4   chr4_70735714     HPrz    A    C        1      2        2 
   4   chr4_70735714     ZBoe    A    C        0      0        2 
   4   chr4_70735714     ZGre    A    C        0      0        2 
   4   chr4_70735714     ZHar    A    C        0      0        2 
   4   chr4_70735714   Sample    A    C        0      0        2 
   4   chr4_70807956     AAsi    T    A        0      0        2 
   4   chr4_70807956     AKia    T    A        0      0        2 
   4   chr4_70807956     AOna    T    A        0      0        2 
   4   chr4_70807956     ASom    T    A        0      0        2 
   4   chr4_70807956     HCab    T    A        0      0        2 
   4   chr4_70807956     HPrz    T    A        0      0        2 
   4   chr4_70807956     ZBoe    T    A      0.5      1        2 
   4   chr4_70807956     ZGre    T    A        0      0        2 
   4   chr4_70807956     ZHar    T    A        0      0        2 
   4   chr4_70807956   Sample    T    A        0      0        2 
   4   chr4_70812565     AAsi    A    C        0      0        2 
   4   chr4_70812565     AKia    A    C        0      0        2 
   4   chr4_70812565     AOna    A    C        0      0        2 
   4   chr4_70812565     ASom    A    C        0      0        2 
   4   chr4_70812565     HCab    A    C        0      0        2 
   4   chr4_70812565     HPrz    A    C        0      0        2 
   4   chr4_70812565     ZBoe    A    C        0      0        2 
   4   chr4_70812565     ZGre    A    C      0.5      1        2 
   4   chr4_70812565     ZHar    A    C        0      0        2 
   4   chr4_70812565   Sample    A    C        0      0        2 
   4   chr4_70824438     AAsi    A    T        0      0        2 
   4   chr4_70824438     AKia    A    T        0      0        2 
   4   chr4_70824438     AOna    A    T        0      0        2 
   4   chr4_70824438     ASom    A    T        0      0        2 
   4   chr4_70824438     HCab    A    T        0      0        2 
   4   chr4_70824438     HPrz    A    T        0      0        2 
   4   chr4_70824438     ZBoe    A    T        0      0        2 
   4   chr4_70824438     ZGre    A    T      0.5      1        2 
   4   chr4_70824438     ZHar    A    T        0      0        2 
   4   chr4_70824438   Sample    A    T        0      0        2 
   4   chr4_70866424     AAsi    G    C        0      0        2 
   4   chr4_70866424     AKia    G    C        0      0        2 
   4   chr4_70866424     AOna    G    C        0      0        2 
   4   chr4_70866424     ASom    G    C        0      0        2 
   4   chr4_70866424     HCab    G    C        0      0        2 
   4   chr4_70866424     HPrz    G    C      0.5      1        2 
   4   chr4_70866424     ZBoe    G    C        0      0        2 
   4   chr4_70866424     ZGre    G    C        0      0        2 
   4   chr4_70866424     ZHar    G    C        0      0        2 
   4   chr4_70866424   Sample    G    C        0      0        2 
   4   chr4_70872698     AAsi    C    A        0      0        2 
   4   chr4_70872698     AKia    C    A        0      0        2 
   4   chr4_70872698     AOna    C    A        0      0        2 
   4   chr4_70872698     ASom    C    A        0      0        2 
   4   chr4_70872698     HCab    C    A        1      2        2 
   4   chr4_70872698     HPrz    C    A        1      2        2 
   4   chr4_70872698     ZBoe    C    A        0      0        2 
   4   chr4_70872698     ZGre    C    A        0      0        2 
   4   chr4_70872698     ZHar    C    A        0      0        2 
   4   chr4_70872698   Sample    C    A        0      0        2 
   4   chr4_70873096     AAsi    A    T        0      0        2 
   4   chr4_70873096     AKia    A    T        0      0        2 
   4   chr4_70873096     AOna    A    T        0      0        2 
   4   chr4_70873096     ASom    A    T        0      0        2 
   4   chr4_70873096     HCab    A    T        1      2        2 
   4   chr4_70873096     HPrz    A    T        1      2        2 
   4   chr4_70873096     ZBoe    A    T        0      0        2 
   4   chr4_70873096     ZGre    A    T        0      0        2 
   4   chr4_70873096     ZHar    A    T        0      0        2 
   4   chr4_70873096   Sample    A    T        0      0        2 
   4   chr4_70892381     AAsi    T    G        0      0        2 
   4   chr4_70892381     AKia    T    G        0      0        2 
   4   chr4_70892381     AOna    T    G        0      0        2 
   4   chr4_70892381     ASom    T    G        0      0        2 
   4   chr4_70892381     HCab    T    G        0      0        2 
   4   chr4_70892381     HPrz    T    G        0      0        2 
   4   chr4_70892381     ZBoe    T    G        0      0        2 
   4   chr4_70892381     ZGre    T    G        0      0        2 
   4   chr4_70892381     ZHar    T    G        1      2        2 
   4   chr4_70892381   Sample    T    G        0      0        2 
   4   chr4_70900936     AAsi    T    A        0      0        2 
   4   chr4_70900936     AKia    T    A        0      0        2 
   4   chr4_70900936     AOna    T    A        0      0        2 
   4   chr4_70900936     ASom    T    A        0      0        2 
   4   chr4_70900936     HCab    T    A        0      0        2 
   4   chr4_70900936     HPrz    T    A        0      0        2 
   4   chr4_70900936     ZBoe    T    A      0.5      1        2 
   4   chr4_70900936     ZGre    T    A        0      0        2 
   4   chr4_70900936     ZHar    T    A        0      0        2 
   4   chr4_70900936   Sample    T    A        0      0        2 
   4   chr4_70953806     AAsi    G    T        0      0        2 
   4   chr4_70953806     AKia    G    T        0      0        2 
   4   chr4_70953806     AOna    G    T      0.5      1        2 
   4   chr4_70953806     ASom    G    T        0      0        2 
   4   chr4_70953806     HCab    G    T        0      0        2 
   4   chr4_70953806     HPrz    G    T        0      0        2 
   4   chr4_70953806     ZBoe    G    T        0      0        2 
   4   chr4_70953806     ZGre    G    T        0      0        2 
   4   chr4_70953806     ZHar    G    T        0      0        2 
   4   chr4_70953806   Sample    G    T        0      0        2 
   4   chr4_70957834     AAsi    C    A        0      0        2 
   4   chr4_70957834     AKia    C    A        0      0        2 
   4   chr4_70957834     AOna    C    A        0      0        2 
   4   chr4_70957834     ASom    C    A        0      0        2 
   4   chr4_70957834     HCab    C    A        0      0        2 
   4   chr4_70957834     HPrz    C    A        0      0        2 
   4   chr4_70957834     ZBoe    C    A      0.5      1        2 
   4   chr4_70957834     ZGre    C    A        0      0        2 
   4   chr4_70957834     ZHar    C    A        0      0        2 
   4   chr4_70957834   Sample    C    A        0      0        2 
   4   chr4_70974919     AAsi    G    T        0      0        2 
   4   chr4_70974919     AKia    G    T        1      2        2 
   4   chr4_70974919     AOna    G    T        1      2        2 
   4   chr4_70974919     ASom    G    T        0      0        2 
   4   chr4_70974919     HCab    G    T        0      0        2 
   4   chr4_70974919     HPrz    G    T        0      0        2 
   4   chr4_70974919     ZBoe    G    T        0      0        2 
   4   chr4_70974919     ZGre    G    T        0      0        2 
   4   chr4_70974919     ZHar    G    T        0      0        2 
   4   chr4_70974919   Sample    G    T        0      0        2 
   4   chr4_70988819     AAsi    C    A        0      0        2 
   4   chr4_70988819     AKia    C    A        0      0        2 
   4   chr4_70988819     AOna    C    A        0      0        2 
   4   chr4_70988819     ASom    C    A        0      0        2 
   4   chr4_70988819     HCab    C    A        1      2        2 
   4   chr4_70988819     HPrz    C    A        1      2        2 
   4   chr4_70988819     ZBoe    C    A        0      0        2 
   4   chr4_70988819     ZGre    C    A        0      0        2 
   4   chr4_70988819     ZHar    C    A        0      0        2 
   4   chr4_70988819   Sample    C    A        0      0        2 
   4   chr4_71007746     AAsi    T    G        0      0        2 
   4   chr4_71007746     AKia    T    G        0      0        2 
   4   chr4_71007746     AOna    T    G        0      0        2 
   4   chr4_71007746     ASom    T    G        0      0        2 
   4   chr4_71007746     HCab    T    G        0      0        2 
   4   chr4_71007746     HPrz    T    G        0      0        2 
   4   chr4_71007746     ZBoe    T    G        0      0        2 
   4   chr4_71007746     ZGre    T    G        0      0        2 
   4   chr4_71007746     ZHar    T    G        1      2        2 
   4   chr4_71007746   Sample    T    G        0      0        2 
   4   chr4_71012412     AAsi    A    C        0      0        2 
   4   chr4_71012412     AKia    A    C        0      0        2 
   4   chr4_71012412     AOna    A    C        0      0        2 
   4   chr4_71012412     ASom    A    C        0      0        2 
   4   chr4_71012412     HCab    A    C        1      2        2 
   4   chr4_71012412     HPrz    A    C        1      2        2 
   4   chr4_71012412     ZBoe    A    C        0      0        2 
   4   chr4_71012412     ZGre    A    C        0      0        2 
   4   chr4_71012412     ZHar    A    C        0      0        2 
   4   chr4_71012412   Sample    A    C        0      0        2 
   4   chr4_71018223     AAsi    G    T        0      0        2 
   4   chr4_71018223     AKia    G    T        0      0        2 
   4   chr4_71018223     AOna    G    T      0.5      1        2 
   4   chr4_71018223     ASom    G    T        0      0        2 
   4   chr4_71018223     HCab    G    T        0      0        2 
   4   chr4_71018223     HPrz    G    T        0      0        2 
   4   chr4_71018223     ZBoe    G    T        0      0        2 
   4   chr4_71018223     ZGre    G    T        0      0        2 
   4   chr4_71018223     ZHar    G    T        0      0        2 
   4   chr4_71018223   Sample    G    T        0      0        2 
   4   chr4_71038681     AAsi    A    T        0      0        2 
   4   chr4_71038681     AKia    A    T        0      0        2 
   4   chr4_71038681     AOna    A    T        0      0        2 
   4   chr4_71038681     ASom    A    T        0      0        2 
   4   chr4_71038681     HCab    A    T        0      0        2 
   4   chr4_71038681     HPrz    A    T      0.5      1        2 
   4   chr4_71038681     ZBoe    A    T        0      0        2 
   4   chr4_71038681     ZGre    A    T        0      0        2 
   4   chr4_71038681     ZHar    A    T        0      0        2 
   4   chr4_71038681   Sample    A    T        0      0        2 
   4   chr4_71050304     AAsi    T    A        0      0        2 
   4   chr4_71050304     AKia    T    A        0      0        2 
   4   chr4_71050304     AOna    T    A        0      0        2 
   4   chr4_71050304     ASom    T    A        0      0        2 
   4   chr4_71050304     HCab    T    A        1      2        2 
   4   chr4_71050304     HPrz    T    A        1      2        2 
   4   chr4_71050304     ZBoe    T    A        0      0        2 
   4   chr4_71050304     ZGre    T    A        0      0        2 
   4   chr4_71050304     ZHar    T    A        0      0        2 
   4   chr4_71050304   Sample    T    A        0      0        2 
   4   chr4_71062289     AAsi    A    C        0      0        2 
   4   chr4_71062289     AKia    A    C        0      0        2 
   4   chr4_71062289     AOna    A    C        0      0        2 
   4   chr4_71062289     ASom    A    C        0      0        2 
   4   chr4_71062289     HCab    A    C        0      0        2 
   4   chr4_71062289     HPrz    A    C      0.5      1        2 
   4   chr4_71062289     ZBoe    A    C        0      0        2 
   4   chr4_71062289     ZGre    A    C        0      0        2 
   4   chr4_71062289     ZHar    A    C        0      0        2 
   4   chr4_71062289   Sample    A    C        0      0        2 
   4   chr4_71063128     AAsi    G    T        0      0        2 
   4   chr4_71063128     AKia    G    T        0      0        2 
   4   chr4_71063128     AOna    G    T        0      0        2 
   4   chr4_71063128     ASom    G    T        0      0        2 
   4   chr4_71063128     HCab    G    T        0      0        2 
   4   chr4_71063128     HPrz    G    T        0      0        2 
   4   chr4_71063128     ZBoe    G    T        0      0        2 
   4   chr4_71063128     ZGre    G    T        0      0        2 
   4   chr4_71063128     ZHar    G    T        1      2        2 
   4   chr4_71063128   Sample    G    T        0      0        2 
   4   chr4_71091776     AAsi    A    C        0      0        2 
   4   chr4_71091776     AKia    A    C        0      0        2 
   4   chr4_71091776     AOna    A    C        0      0        2 
   4   chr4_71091776     ASom    A    C        1      2        2 
   4   chr4_71091776     HCab    A    C        0      0        2 
   4   chr4_71091776     HPrz    A    C        0      0        2 
   4   chr4_71091776     ZBoe    A    C        0      0        2 
   4   chr4_71091776     ZGre    A    C        0      0        2 
   4   chr4_71091776     ZHar    A    C        0      0        2 
   4   chr4_71091776   Sample    A    C        0      0        2 
   4   chr4_71094707     AAsi    G    T        0      0        2 
   4   chr4_71094707     AKia    G    T        0      0        2 
   4   chr4_71094707     AOna    G    T        0      0        2 
   4   chr4_71094707     ASom    G    T        0      0        2 
   4   chr4_71094707     HCab    G    T        0      0        2 
   4   chr4_71094707     HPrz    G    T        0      0        2 
   4   chr4_71094707     ZBoe    G    T      0.5      1        2 
   4   chr4_71094707     ZGre    G    T        0      0        2 
   4   chr4_71094707     ZHar    G    T        0      0        2 
   4   chr4_71094707   Sample    G    T        0      0        2 
   4   chr4_71108686     AAsi    A    C        0      0        2 
   4   chr4_71108686     AKia    A    C        0      0        2 
   4   chr4_71108686     AOna    A    C        0      0        2 
   4   chr4_71108686     ASom    A    C        0      0        2 
   4   chr4_71108686     HCab    A    C        1      2        2 
   4   chr4_71108686     HPrz    A    C        1      2        2 
   4   chr4_71108686     ZBoe    A    C        0      0        2 
   4   chr4_71108686     ZGre    A    C        0      0        2 
   4   chr4_71108686     ZHar    A    C        0      0        2 
   4   chr4_71108686   Sample    A    C        0      0        2 
   4   chr4_71129053     AAsi    A    T        0      0        2 
   4   chr4_71129053     AKia    A    T        0      0        2 
   4   chr4_71129053     AOna    A    T        0      0        2 
   4   chr4_71129053     ASom    A    T        0      0        2 
   4   chr4_71129053     HCab    A    T        0      0        2 
   4   chr4_71129053     HPrz    A    T        0      0        2 
   4   chr4_71129053     ZBoe    A    T      0.5      1        2 
   4   chr4_71129053     ZGre    A    T        0      0        2 
   4   chr4_71129053     ZHar    A    T        0      0        2 
   4   chr4_71129053   Sample    A    T        0      0        2 
   4   chr4_71130889     AAsi    A    C        0      0        2 
   4   chr4_71130889     AKia    A    C        0      0        2 
   4   chr4_71130889     AOna    A    C        0      0        2 
   4   chr4_71130889     ASom    A    C        0      0        2 
   4   chr4_71130889     HCab    A    C        0      0        2 
   4   chr4_71130889     HPrz    A    C        0      0        2 
   4   chr4_71130889     ZBoe    A    C        0      0        2 
   4   chr4_71130889     ZGre    A    C        0      0        2 
   4   chr4_71130889     ZHar    A    C      0.5      1        2 
   4   chr4_71130889   Sample    A    C        0      0        2 
   4   chr4_71149046     AAsi    T    G      0.5      1        2 
   4   chr4_71149046     AKia    T    G        0      0        2 
   4   chr4_71149046     AOna    T    G        0      0        2 
   4   chr4_71149046     ASom    T    G        0      0        2 
   4   chr4_71149046     HCab    T    G        0      0        2 
   4   chr4_71149046     HPrz    T    G        0      0        2 
   4   chr4_71149046     ZBoe    T    G        0      0        2 
   4   chr4_71149046     ZGre    T    G        0      0        2 
   4   chr4_71149046     ZHar    T    G        0      0        2 
   4   chr4_71149046   Sample    T    G        0      0        2 
   4   chr4_71156414     AAsi    T    G        0      0        2 
   4   chr4_71156414     AKia    T    G      0.5      1        2 
   4   chr4_71156414     AOna    T    G        0      0        2 
   4   chr4_71156414     ASom    T    G        0      0        2 
   4   chr4_71156414     HCab    T    G        0      0        2 
   4   chr4_71156414     HPrz    T    G        0      0        2 
   4   chr4_71156414     ZBoe    T    G        0      0        2 
   4   chr4_71156414     ZGre    T    G        0      0        2 
   4   chr4_71156414     ZHar    T    G        0      0        2 
   4   chr4_71156414   Sample    T    G        0      0        2 
   4   chr4_71172308     AAsi    G    T        0      0        2 
   4   chr4_71172308     AKia    G    T        0      0        2 
   4   chr4_71172308     AOna    G    T        0      0        2 
   4   chr4_71172308     ASom    G    T        0      0        2 
   4   chr4_71172308     HCab    G    T        1      2        2 
   4   chr4_71172308     HPrz    G    T        1      2        2 
   4   chr4_71172308     ZBoe    G    T        0      0        2 
   4   chr4_71172308     ZGre    G    T        0      0        2 
   4   chr4_71172308     ZHar    G    T        0      0        2 
   4   chr4_71172308   Sample    G    T        0      0        2 
   4   chr4_71175050     AAsi    G    C        0      0        2 
   4   chr4_71175050     AKia    G    C        0      0        2 
   4   chr4_71175050     AOna    G    C        0      0        2 
   4   chr4_71175050     ASom    G    C        0      0        2 
   4   chr4_71175050     HCab    G    C        1      2        2 
   4   chr4_71175050     HPrz    G    C        1      2        2 
   4   chr4_71175050     ZBoe    G    C        0      0        2 
   4   chr4_71175050     ZGre    G    C        0      0        2 
   4   chr4_71175050     ZHar    G    C        0      0        2 
   4   chr4_71175050   Sample    G    C        0      0        2 
   4   chr4_71197576     AAsi    T    A        0      0        2 
   4   chr4_71197576     AKia    T    A        0      0        2 
   4   chr4_71197576     AOna    T    A        0      0        2 
   4   chr4_71197576     ASom    T    A        0      0        2 
   4   chr4_71197576     HCab    T    A        0      0        2 
   4   chr4_71197576     HPrz    T    A        0      0        2 
   4   chr4_71197576     ZBoe    T    A      0.5      1        2 
   4   chr4_71197576     ZGre    T    A        0      0        2 
   4   chr4_71197576     ZHar    T    A        0      0        2 
   4   chr4_71197576   Sample    T    A        0      0        2 
   4   chr4_71239972     AAsi    G    C        0      0        2 
   4   chr4_71239972     AKia    G    C        0      0        2 
   4   chr4_71239972     AOna    G    C        0      0        2 
   4   chr4_71239972     ASom    G    C        0      0        2 
   4   chr4_71239972     HCab    G    C        0      0        2 
   4   chr4_71239972     HPrz    G    C        0      0        2 
   4   chr4_71239972     ZBoe    G    C      0.5      1        2 
   4   chr4_71239972     ZGre    G    C        0      0        2 
   4   chr4_71239972     ZHar    G    C        0      0        2 
   4   chr4_71239972   Sample    G    C        0      0        2 
   4   chr4_71241285     AAsi    A    C        0      0        2 
   4   chr4_71241285     AKia    A    C        0      0        2 
   4   chr4_71241285     AOna    A    C        0      0        2 
   4   chr4_71241285     ASom    A    C        1      2        2 
   4   chr4_71241285     HCab    A    C        0      0        2 
   4   chr4_71241285     HPrz    A    C        0      0        2 
   4   chr4_71241285     ZBoe    A    C        0      0        2 
   4   chr4_71241285     ZGre    A    C        0      0        2 
   4   chr4_71241285     ZHar    A    C        0      0        2 
   4   chr4_71241285   Sample    A    C        0      0        2 
   4   chr4_71245613     AAsi    A    T        0      0        2 
   4   chr4_71245613     AKia    A    T        0      0        2 
   4   chr4_71245613     AOna    A    T        0      0        2 
   4   chr4_71245613     ASom    A    T        0      0        2 
   4   chr4_71245613     HCab    A    T        1      2        2 
   4   chr4_71245613     HPrz    A    T        1      2        2 
   4   chr4_71245613     ZBoe    A    T        0      0        2 
   4   chr4_71245613     ZGre    A    T        0      0        2 
   4   chr4_71245613     ZHar    A    T        0      0        2 
   4   chr4_71245613   Sample    A    T        0      0        2 
   4   chr4_71253412     AAsi    G    C        0      0        2 
   4   chr4_71253412     AKia    G    C        0      0        2 
   4   chr4_71253412     AOna    G    C        0      0        2 
   4   chr4_71253412     ASom    G    C        0      0        2 
   4   chr4_71253412     HCab    G    C        1      2        2 
   4   chr4_71253412     HPrz    G    C        0      0        2 
   4   chr4_71253412     ZBoe    G    C        0      0        2 
   4   chr4_71253412     ZGre    G    C        0      0        2 
   4   chr4_71253412     ZHar    G    C        0      0        2 
   4   chr4_71253412   Sample    G    C        0      0        2 
   4   chr4_71277466     AAsi    A    T        0      0        2 
   4   chr4_71277466     AKia    A    T        0      0        2 
   4   chr4_71277466     AOna    A    T        0      0        2 
   4   chr4_71277466     ASom    A    T        0      0        2 
   4   chr4_71277466     HCab    A    T        0      0        2 
   4   chr4_71277466     HPrz    A    T        0      0        2 
   4   chr4_71277466     ZBoe    A    T        0      0        2 
   4   chr4_71277466     ZGre    A    T      0.5      1        2 
   4   chr4_71277466     ZHar    A    T        0      0        2 
   4   chr4_71277466   Sample    A    T        0      0        2 
   4   chr4_71331216     AAsi    A    T        0      0        2 
   4   chr4_71331216     AKia    A    T        0      0        2 
   4   chr4_71331216     AOna    A    T      0.5      1        2 
   4   chr4_71331216     ASom    A    T        0      0        2 
   4   chr4_71331216     HCab    A    T        0      0        2 
   4   chr4_71331216     HPrz    A    T        0      0        2 
   4   chr4_71331216     ZBoe    A    T        0      0        2 
   4   chr4_71331216     ZGre    A    T        0      0        2 
   4   chr4_71331216     ZHar    A    T        0      0        2 
   4   chr4_71331216   Sample    A    T        0      0        2 
   4   chr4_71348593     AAsi    G    T        0      0        2 
   4   chr4_71348593     AKia    G    T        0      0        2 
   4   chr4_71348593     AOna    G    T        0      0        2 
   4   chr4_71348593     ASom    G    T        0      0        2 
   4   chr4_71348593     HCab    G    T        0      0        2 
   4   chr4_71348593     HPrz    G    T        0      0        2 
   4   chr4_71348593     ZBoe    G    T        1      2        2 
   4   chr4_71348593     ZGre    G    T        1      2        2 
   4   chr4_71348593     ZHar    G    T        1      2        2 
   4   chr4_71348593   Sample    G    T        0      0        2 
   4   chr4_71359914     AAsi    A    T        0      0        2 
   4   chr4_71359914     AKia    A    T        0      0        2 
   4   chr4_71359914     AOna    A    T        0      0        2 
   4   chr4_71359914     ASom    A    T        0      0        2 
   4   chr4_71359914     HCab    A    T        0      0        2 
   4   chr4_71359914     HPrz    A    T      0.5      1        2 
   4   chr4_71359914     ZBoe    A    T        0      0        2 
   4   chr4_71359914     ZGre    A    T        0      0        2 
   4   chr4_71359914     ZHar    A    T        0      0        2 
   4   chr4_71359914   Sample    A    T        0      0        2 
   4   chr4_71386357     AAsi    C    A        0      0        2 
   4   chr4_71386357     AKia    C    A        0      0        2 
   4   chr4_71386357     AOna    C    A        0      0        2 
   4   chr4_71386357     ASom    C    A        0      0        2 
   4   chr4_71386357     HCab    C    A        0      0        2 
   4   chr4_71386357     HPrz    C    A        0      0        2 
   4   chr4_71386357     ZBoe    C    A        0      0        2 
   4   chr4_71386357     ZGre    C    A        0      0        2 
   4   chr4_71386357     ZHar    C    A        1      2        2 
   4   chr4_71386357   Sample    C    A        0      0        2 
   4   chr4_71402644     AAsi    G    T        0      0        2 
   4   chr4_71402644     AKia    G    T        0      0        2 
   4   chr4_71402644     AOna    G    T        0      0        2 
   4   chr4_71402644     ASom    G    T        0      0        2 
   4   chr4_71402644     HCab    G    T        1      2        2 
   4   chr4_71402644     HPrz    G    T        1      2        2 
   4   chr4_71402644     ZBoe    G    T        0      0        2 
   4   chr4_71402644     ZGre    G    T        0      0        2 
   4   chr4_71402644     ZHar    G    T        0      0        2 
   4   chr4_71402644   Sample    G    T        0      0        2 
   4   chr4_71434745     AAsi    A    C        0      0        2 
   4   chr4_71434745     AKia    A    C        0      0        2 
   4   chr4_71434745     AOna    A    C        0      0        2 
   4   chr4_71434745     ASom    A    C        0      0        2 
   4   chr4_71434745     HCab    A    C        1      2        2 
   4   chr4_71434745     HPrz    A    C        1      2        2 
   4   chr4_71434745     ZBoe    A    C        0      0        2 
   4   chr4_71434745     ZGre    A    C        0      0        2 
   4   chr4_71434745     ZHar    A    C        0      0        2 
   4   chr4_71434745   Sample    A    C        0      0        2 
   4   chr4_71454372     AAsi    C    G        0      0        2 
   4   chr4_71454372     AKia    C    G        0      0        2 
   4   chr4_71454372     AOna    C    G        0      0        2 
   4   chr4_71454372     ASom    C    G        0      0        2 
   4   chr4_71454372     HCab    C    G        1      2        2 
   4   chr4_71454372     HPrz    C    G      0.5      1        2 
   4   chr4_71454372     ZBoe    C    G        0      0        2 
   4   chr4_71454372     ZGre    C    G        0      0        2 
   4   chr4_71454372     ZHar    C    G        0      0        2 
   4   chr4_71454372   Sample    C    G        0      0        2 
   4   chr4_71455014     AAsi    C    A        0      0        2 
   4   chr4_71455014     AKia    C    A        0      0        2 
   4   chr4_71455014     AOna    C    A        0      0        2 
   4   chr4_71455014     ASom    C    A        0      0        2 
   4   chr4_71455014     HCab    C    A        1      2        2 
   4   chr4_71455014     HPrz    C    A        1      2        2 
   4   chr4_71455014     ZBoe    C    A        0      0        2 
   4   chr4_71455014     ZGre    C    A        0      0        2 
   4   chr4_71455014     ZHar    C    A        0      0        2 
   4   chr4_71455014   Sample    C    A        0      0        2 
   4   chr4_71498113     AAsi    A    T        0      0        2 
   4   chr4_71498113     AKia    A    T        0      0        2 
   4   chr4_71498113     AOna    A    T        0      0        2 
   4   chr4_71498113     ASom    A    T        0      0        2 
   4   chr4_71498113     HCab    A    T        1      2        2 
   4   chr4_71498113     HPrz    A    T        1      2        2 
   4   chr4_71498113     ZBoe    A    T        0      0        2 
   4   chr4_71498113     ZGre    A    T        0      0        2 
   4   chr4_71498113     ZHar    A    T        0      0        2 
   4   chr4_71498113   Sample    A    T        0      0        2 
   4   chr4_71500326     AAsi    A    C        0      0        2 
   4   chr4_71500326     AKia    A    C        0      0        2 
   4   chr4_71500326     AOna    A    C        0      0        2 
   4   chr4_71500326     ASom    A    C        0      0        2 
   4   chr4_71500326     HCab    A    C        0      0        2 
   4   chr4_71500326     HPrz    A    C        0      0        2 
   4   chr4_71500326     ZBoe    A    C      0.5      1        2 
   4   chr4_71500326     ZGre    A    C        0      0        2 
   4   chr4_71500326     ZHar    A    C        0      0        2 
   4   chr4_71500326   Sample    A    C        0      0        2 
   4   chr4_71506867     AAsi    C    G        0      0        2 
   4   chr4_71506867     AKia    C    G        0      0        2 
   4   chr4_71506867     AOna    C    G      0.5      1        2 
   4   chr4_71506867     ASom    C    G        0      0        2 
   4   chr4_71506867     HCab    C    G        0      0        2 
   4   chr4_71506867     HPrz    C    G        0      0        2 
   4   chr4_71506867     ZBoe    C    G        0      0        2 
   4   chr4_71506867     ZGre    C    G        0      0        2 
   4   chr4_71506867     ZHar    C    G        0      0        2 
   4   chr4_71506867   Sample    C    G        0      0        2 
   4   chr4_71510647     AAsi    T    G        0      0        2 
   4   chr4_71510647     AKia    T    G        0      0        2 
   4   chr4_71510647     AOna    T    G      0.5      1        2 
   4   chr4_71510647     ASom    T    G        0      0        2 
   4   chr4_71510647     HCab    T    G        0      0        2 
   4   chr4_71510647     HPrz    T    G        0      0        2 
   4   chr4_71510647     ZBoe    T    G        0      0        2 
   4   chr4_71510647     ZGre    T    G        0      0        2 
   4   chr4_71510647     ZHar    T    G        0      0        2 
   4   chr4_71510647   Sample    T    G        0      0        2 
   4   chr4_71532077     AAsi    T    G        0      0        2 
   4   chr4_71532077     AKia    T    G        0      0        2 
   4   chr4_71532077     AOna    T    G      0.5      1        2 
   4   chr4_71532077     ASom    T    G        0      0        2 
   4   chr4_71532077     HCab    T    G        0      0        2 
   4   chr4_71532077     HPrz    T    G        0      0        2 
   4   chr4_71532077     ZBoe    T    G        0      0        2 
   4   chr4_71532077     ZGre    T    G        0      0        2 
   4   chr4_71532077     ZHar    T    G        0      0        2 
   4   chr4_71532077   Sample    T    G        0      0        2 
   4   chr4_71534657     AAsi    T    G        0      0        2 
   4   chr4_71534657     AKia    T    G        0      0        2 
   4   chr4_71534657     AOna    T    G        0      0        2 
   4   chr4_71534657     ASom    T    G        0      0        2 
   4   chr4_71534657     HCab    T    G        0      0        2 
   4   chr4_71534657     HPrz    T    G        0      0        2 
   4   chr4_71534657     ZBoe    T    G      0.5      1        2 
   4   chr4_71534657     ZGre    T    G        1      2        2 
   4   chr4_71534657     ZHar    T    G        0      0        2 
   4   chr4_71534657   Sample    T    G        0      0        2 
   4   chr4_71537329     AAsi    G    C        0      0        2 
   4   chr4_71537329     AKia    G    C        0      0        2 
   4   chr4_71537329     AOna    G    C        0      0        2 
   4   chr4_71537329     ASom    G    C        0      0        2 
   4   chr4_71537329     HCab    G    C        1      2        2 
   4   chr4_71537329     HPrz    G    C        1      2        2 
   4   chr4_71537329     ZBoe    G    C        0      0        2 
   4   chr4_71537329     ZGre    G    C        0      0        2 
   4   chr4_71537329     ZHar    G    C        0      0        2 
   4   chr4_71537329   Sample    G    C        0      0        2 
   4   chr4_71552344     AAsi    C    G        0      0        2 
   4   chr4_71552344     AKia    C    G        0      0        2 
   4   chr4_71552344     AOna    C    G      0.5      1        2 
   4   chr4_71552344     ASom    C    G        0      0        2 
   4   chr4_71552344     HCab    C    G        0      0        2 
   4   chr4_71552344     HPrz    C    G        0      0        2 
   4   chr4_71552344     ZBoe    C    G        0      0        2 
   4   chr4_71552344     ZGre    C    G        0      0        2 
   4   chr4_71552344     ZHar    C    G        0      0        2 
   4   chr4_71552344   Sample    C    G        0      0        2 
   4   chr4_71589407     AAsi    G    C        0      0        2 
   4   chr4_71589407     AKia    G    C        0      0        2 
   4   chr4_71589407     AOna    G    C        1      2        2 
   4   chr4_71589407     ASom    G    C        0      0        2 
   4   chr4_71589407     HCab    G    C        0      0        2 
   4   chr4_71589407     HPrz    G    C        0      0        2 
   4   chr4_71589407     ZBoe    G    C        0      0        2 
   4   chr4_71589407     ZGre    G    C        0      0        2 
   4   chr4_71589407     ZHar    G    C        0      0        2 
   4   chr4_71589407   Sample    G    C        0      0        2 
   4   chr4_71645118     AAsi    C    G        0      0        2 
   4   chr4_71645118     AKia    C    G        0      0        2 
   4   chr4_71645118     AOna    C    G        0      0        2 
   4   chr4_71645118     ASom    C    G        0      0        2 
   4   chr4_71645118     HCab    C    G        0      0        2 
   4   chr4_71645118     HPrz    C    G        0      0        2 
   4   chr4_71645118     ZBoe    C    G        0      0        2 
   4   chr4_71645118     ZGre    C    G        0      0        2 
   4   chr4_71645118     ZHar    C    G        1      2        2 
   4   chr4_71645118   Sample    C    G        0      0        2 
   4   chr4_71664460     AAsi    A    T        0      0        2 
   4   chr4_71664460     AKia    A    T        0      0        2 
   4   chr4_71664460     AOna    A    T        0      0        2 
   4   chr4_71664460     ASom    A    T        0      0        2 
   4   chr4_71664460     HCab    A    T        1      2        2 
   4   chr4_71664460     HPrz    A    T        1      2        2 
   4   chr4_71664460     ZBoe    A    T        0      0        2 
   4   chr4_71664460     ZGre    A    T        0      0        2 
   4   chr4_71664460     ZHar    A    T        0      0        2 
   4   chr4_71664460   Sample    A    T        0      0        2 
   4   chr4_71673035     AAsi    G    C        0      0        2 
   4   chr4_71673035     AKia    G    C        0      0        2 
   4   chr4_71673035     AOna    G    C        0      0        2 
   4   chr4_71673035     ASom    G    C        0      0        2 
   4   chr4_71673035     HCab    G    C        0      0        2 
   4   chr4_71673035     HPrz    G    C        0      0        2 
   4   chr4_71673035     ZBoe    G    C        0      0        2 
   4   chr4_71673035     ZGre    G    C        1      2        2 
   4   chr4_71673035     ZHar    G    C        0      0        2 
   4   chr4_71673035   Sample    G    C        0      0        2 
   4   chr4_71681527     AAsi    T    G        0      0        2 
   4   chr4_71681527     AKia    T    G        0      0        2 
   4   chr4_71681527     AOna    T    G        0      0        2 
   4   chr4_71681527     ASom    T    G        0      0        2 
   4   chr4_71681527     HCab    T    G        1      2        2 
   4   chr4_71681527     HPrz    T    G        0      0        2 
   4   chr4_71681527     ZBoe    T    G        0      0        2 
   4   chr4_71681527     ZGre    T    G        0      0        2 
   4   chr4_71681527     ZHar    T    G        0      0        2 
   4   chr4_71681527   Sample    T    G        0      0        2 
   4   chr4_71691827     AAsi    T    G        0      0        2 
   4   chr4_71691827     AKia    T    G        0      0        2 
   4   chr4_71691827     AOna    T    G        0      0        2 
   4   chr4_71691827     ASom    T    G        0      0        2 
   4   chr4_71691827     HCab    T    G        0      0        2 
   4   chr4_71691827     HPrz    T    G        0      0        2 
   4   chr4_71691827     ZBoe    T    G      0.5      1        2 
   4   chr4_71691827     ZGre    T    G        0      0        2 
   4   chr4_71691827     ZHar    T    G        0      0        2 
   4   chr4_71691827   Sample    T    G        0      0        2 
   4   chr4_71695821     AAsi    A    T        0      0        2 
   4   chr4_71695821     AKia    A    T        0      0        2 
   4   chr4_71695821     AOna    A    T        0      0        2 
   4   chr4_71695821     ASom    A    T        0      0        2 
   4   chr4_71695821     HCab    A    T        1      2        2 
   4   chr4_71695821     HPrz    A    T      0.5      1        2 
   4   chr4_71695821     ZBoe    A    T        0      0        2 
   4   chr4_71695821     ZGre    A    T        0      0        2 
   4   chr4_71695821     ZHar    A    T        0      0        2 
   4   chr4_71695821   Sample    A    T        0      0        2 
   4   chr4_71698972     AAsi    A    C        0      0        2 
   4   chr4_71698972     AKia    A    C        0      0        2 
   4   chr4_71698972     AOna    A    C      0.5      1        2 
   4   chr4_71698972     ASom    A    C        0      0        2 
   4   chr4_71698972     HCab    A    C        0      0        2 
   4   chr4_71698972     HPrz    A    C        0      0        2 
   4   chr4_71698972     ZBoe    A    C        0      0        2 
   4   chr4_71698972     ZGre    A    C        0      0        2 
   4   chr4_71698972     ZHar    A    C        0      0        2 
   4   chr4_71698972   Sample    A    C        0      0        2 
   4   chr4_71723312     AAsi    T    G        0      0        2 
   4   chr4_71723312     AKia    T    G        1      2        2 
   4   chr4_71723312     AOna    T    G      0.5      1        2 
   4   chr4_71723312     ASom    T    G        0      0        2 
   4   chr4_71723312     HCab    T    G        0      0        2 
   4   chr4_71723312     HPrz    T    G        0      0        2 
   4   chr4_71723312     ZBoe    T    G        0      0        2 
   4   chr4_71723312     ZGre    T    G        0      0        2 
   4   chr4_71723312     ZHar    T    G        0      0        2 
   4   chr4_71723312   Sample    T    G        0      0        2 
   4   chr4_71726318     AAsi    C    A        1      2        2 
   4   chr4_71726318     AKia    C    A        0      0        2 
   4   chr4_71726318     AOna    C    A        0      0        2 
   4   chr4_71726318     ASom    C    A        0      0        2 
   4   chr4_71726318     HCab    C    A        0      0        2 
   4   chr4_71726318     HPrz    C    A        0      0        2 
   4   chr4_71726318     ZBoe    C    A        0      0        2 
   4   chr4_71726318     ZGre    C    A        0      0        2 
   4   chr4_71726318     ZHar    C    A        0      0        2 
   4   chr4_71726318   Sample    C    A        1      2        2 
   4   chr4_71728953     AAsi    G    C        0      0        2 
   4   chr4_71728953     AKia    G    C        0      0        2 
   4   chr4_71728953     AOna    G    C        0      0        2 
   4   chr4_71728953     ASom    G    C        0      0        2 
   4   chr4_71728953     HCab    G    C        0      0        2 
   4   chr4_71728953     HPrz    G    C      0.5      1        2 
   4   chr4_71728953     ZBoe    G    C        0      0        2 
   4   chr4_71728953     ZGre    G    C        0      0        2 
   4   chr4_71728953     ZHar    G    C        0      0        2 
   4   chr4_71728953   Sample    G    C        0      0        2 
   4   chr4_71742660     AAsi    G    C        0      0        2 
   4   chr4_71742660     AKia    G    C        0      0        2 
   4   chr4_71742660     AOna    G    C        0      0        2 
   4   chr4_71742660     ASom    G    C        0      0        2 
   4   chr4_71742660     HCab    G    C        0      0        2 
   4   chr4_71742660     HPrz    G    C        0      0        2 
   4   chr4_71742660     ZBoe    G    C        0      0        2 
   4   chr4_71742660     ZGre    G    C        0      0        2 
   4   chr4_71742660     ZHar    G    C      0.5      1        2 
   4   chr4_71742660   Sample    G    C        0      0        2 
   4   chr4_71746155     AAsi    G    C        0      0        2 
   4   chr4_71746155     AKia    G    C        0      0        2 
   4   chr4_71746155     AOna    G    C        0      0        2 
   4   chr4_71746155     ASom    G    C        0      0        2 
   4   chr4_71746155     HCab    G    C        0      0        2 
   4   chr4_71746155     HPrz    G    C        0      0        2 
   4   chr4_71746155     ZBoe    G    C        0      0        2 
   4   chr4_71746155     ZGre    G    C      0.5      1        2 
   4   chr4_71746155     ZHar    G    C        0      0        2 
   4   chr4_71746155   Sample    G    C        0      0        2 
   4   chr4_71761494     AAsi    T    A        0      0        2 
   4   chr4_71761494     AKia    T    A        0      0        2 
   4   chr4_71761494     AOna    T    A        0      0        2 
   4   chr4_71761494     ASom    T    A        0      0        2 
   4   chr4_71761494     HCab    T    A        1      2        2 
   4   chr4_71761494     HPrz    T    A        1      2        2 
   4   chr4_71761494     ZBoe    T    A        0      0        2 
   4   chr4_71761494     ZGre    T    A        0      0        2 
   4   chr4_71761494     ZHar    T    A        0      0        2 
   4   chr4_71761494   Sample    T    A        0      0        2 
   4   chr4_71764425     AAsi    C    A        0      0        2 
   4   chr4_71764425     AKia    C    A        0      0        2 
   4   chr4_71764425     AOna    C    A        0      0        2 
   4   chr4_71764425     ASom    C    A        0      0        2 
   4   chr4_71764425     HCab    C    A        0      0        2 
   4   chr4_71764425     HPrz    C    A        0      0        2 
   4   chr4_71764425     ZBoe    C    A        0      0        2 
   4   chr4_71764425     ZGre    C    A        0      0        2 
   4   chr4_71764425     ZHar    C    A      0.5      1        2 
   4   chr4_71764425   Sample    C    A        0      0        2 
   4   chr4_71804962     AAsi    G    C        0      0        2 
   4   chr4_71804962     AKia    G    C        0      0        2 
   4   chr4_71804962     AOna    G    C      0.5      1        2 
   4   chr4_71804962     ASom    G    C        0      0        2 
   4   chr4_71804962     HCab    G    C        0      0        2 
   4   chr4_71804962     HPrz    G    C        0      0        2 
   4   chr4_71804962     ZBoe    G    C        0      0        2 
   4   chr4_71804962     ZGre    G    C        0      0        2 
   4   chr4_71804962     ZHar    G    C        0      0        2 
   4   chr4_71804962   Sample    G    C        0      0        2 
   4   chr4_71880009     AAsi    A    T        0      0        2 
   4   chr4_71880009     AKia    A    T        0      0        2 
   4   chr4_71880009     AOna    A    T        0      0        2 
   4   chr4_71880009     ASom    A    T        0      0        2 
   4   chr4_71880009     HCab    A    T        1      2        2 
   4   chr4_71880009     HPrz    A    T      0.5      1        2 
   4   chr4_71880009     ZBoe    A    T        0      0        2 
   4   chr4_71880009     ZGre    A    T        0      0        2 
   4   chr4_71880009     ZHar    A    T        0      0        2 
   4   chr4_71880009   Sample    A    T        0      0        2 
   4   chr4_71946858     AAsi    C    A      0.5      1        2 
   4   chr4_71946858     AKia    C    A        0      0        2 
   4   chr4_71946858     AOna    C    A        0      0        2 
   4   chr4_71946858     ASom    C    A        1      2        2 
   4   chr4_71946858     HCab    C    A        0      0        2 
   4   chr4_71946858     HPrz    C    A        0      0        2 
   4   chr4_71946858     ZBoe    C    A        0      0        2 
   4   chr4_71946858     ZGre    C    A        0      0        2 
   4   chr4_71946858     ZHar    C    A        0      0        2 
   4   chr4_71946858   Sample    C    A        1      2        2 
   4   chr4_71946887     AAsi    G    C        0      0        2 
   4   chr4_71946887     AKia    G    C      0.5      1        2 
   4   chr4_71946887     AOna    G    C        0      0        2 
   4   chr4_71946887     ASom    G    C        0      0        2 
   4   chr4_71946887     HCab    G    C        0      0        2 
   4   chr4_71946887     HPrz    G    C        0      0        2 
   4   chr4_71946887     ZBoe    G    C        0      0        2 
   4   chr4_71946887     ZGre    G    C        0      0        2 
   4   chr4_71946887     ZHar    G    C        0      0        2 
   4   chr4_71946887   Sample    G    C        0      0        2 
   4   chr4_72020144     AAsi    G    C        0      0        2 
   4   chr4_72020144     AKia    G    C        0      0        2 
   4   chr4_72020144     AOna    G    C        0      0        2 
   4   chr4_72020144     ASom    G    C        0      0        2 
   4   chr4_72020144     HCab    G    C        0      0        2 
   4   chr4_72020144     HPrz    G    C        0      0        2 
   4   chr4_72020144     ZBoe    G    C        0      0        2 
   4   chr4_72020144     ZGre    G    C        0      0        2 
   4   chr4_72020144     ZHar    G    C      0.5      1        2 
   4   chr4_72020144   Sample    G    C        0      0        2 
   4   chr4_72021194     AAsi    C    A        0      0        2 
   4   chr4_72021194     AKia    C    A        0      0        2 
   4   chr4_72021194     AOna    C    A        0      0        2 
   4   chr4_72021194     ASom    C    A        0      0        2 
   4   chr4_72021194     HCab    C    A        1      2        2 
   4   chr4_72021194     HPrz    C    A        1      2        2 
   4   chr4_72021194     ZBoe    C    A        0      0        2 
   4   chr4_72021194     ZGre    C    A        0      0        2 
   4   chr4_72021194     ZHar    C    A        0      0        2 
   4   chr4_72021194   Sample    C    A        0      0        2 
   4   chr4_72035748     AAsi    C    G        0      0        2 
   4   chr4_72035748     AKia    C    G        0      0        2 
   4   chr4_72035748     AOna    C    G        0      0        2 
   4   chr4_72035748     ASom    C    G        0      0        2 
   4   chr4_72035748     HCab    C    G        0      0        2 
   4   chr4_72035748     HPrz    C    G        0      0        2 
   4   chr4_72035748     ZBoe    C    G        0      0        2 
   4   chr4_72035748     ZGre    C    G        1      2        2 
   4   chr4_72035748     ZHar    C    G        0      0        2 
   4   chr4_72035748   Sample    C    G        0      0        2 
   4   chr4_72063039     AAsi    T    A        0      0        2 
   4   chr4_72063039     AKia    T    A        0      0        2 
   4   chr4_72063039     AOna    T    A        0      0        2 
   4   chr4_72063039     ASom    T    A      0.5      1        2 
   4   chr4_72063039     HCab    T    A        0      0        2 
   4   chr4_72063039     HPrz    T    A        0      0        2 
   4   chr4_72063039     ZBoe    T    A        0      0        2 
   4   chr4_72063039     ZGre    T    A        0      0        2 
   4   chr4_72063039     ZHar    T    A        0      0        2 
   4   chr4_72063039   Sample    T    A        0      0        2 
   4   chr4_72070180     AAsi    G    C        0      0        2 
   4   chr4_72070180     AKia    G    C        0      0        2 
   4   chr4_72070180     AOna    G    C        0      0        2 
   4   chr4_72070180     ASom    G    C        0      0        2 
   4   chr4_72070180     HCab    G    C        1      2        2 
   4   chr4_72070180     HPrz    G    C        1      2        2 
   4   chr4_72070180     ZBoe    G    C        0      0        2 
   4   chr4_72070180     ZGre    G    C        0      0        2 
   4   chr4_72070180     ZHar    G    C        0      0        2 
   4   chr4_72070180   Sample    G    C        0      0        2 
   4   chr4_72088826     AAsi    G    T        0      0        2 
   4   chr4_72088826     AKia    G    T        0      0        2 
   4   chr4_72088826     AOna    G    T        0      0        2 
   4   chr4_72088826     ASom    G    T        0      0        2 
   4   chr4_72088826     HCab    G    T        1      2        2 
   4   chr4_72088826     HPrz    G    T        1      2        2 
   4   chr4_72088826     ZBoe    G    T        0      0        2 
   4   chr4_72088826     ZGre    G    T        0      0        2 
   4   chr4_72088826     ZHar    G    T        0      0        2 
   4   chr4_72088826   Sample    G    T        0      0        2 
   4   chr4_72093103     AAsi    G    C        0      0        2 
   4   chr4_72093103     AKia    G    C        0      0        2 
   4   chr4_72093103     AOna    G    C      0.5      1        2 
   4   chr4_72093103     ASom    G    C        0      0        2 
   4   chr4_72093103     HCab    G    C        1      2        2 
   4   chr4_72093103     HPrz    G    C        1      2        2 
   4   chr4_72093103     ZBoe    G    C        0      0        2 
   4   chr4_72093103     ZGre    G    C        0      0        2 
   4   chr4_72093103     ZHar    G    C        1      2        2 
   4   chr4_72093103   Sample    G    C        0      0        2 
   4   chr4_72113914     AAsi    G    C        0      0        2 
   4   chr4_72113914     AKia    G    C        0      0        2 
   4   chr4_72113914     AOna    G    C        0      0        2 
   4   chr4_72113914     ASom    G    C        0      0        2 
   4   chr4_72113914     HCab    G    C        0      0        2 
   4   chr4_72113914     HPrz    G    C        0      0        2 
   4   chr4_72113914     ZBoe    G    C      0.5      1        2 
   4   chr4_72113914     ZGre    G    C        0      0        2 
   4   chr4_72113914     ZHar    G    C        0      0        2 
   4   chr4_72113914   Sample    G    C        0      0        2 
   4   chr4_72115221     AAsi    G    T        0      0        2 
   4   chr4_72115221     AKia    G    T        0      0        2 
   4   chr4_72115221     AOna    G    T        0      0        2 
   4   chr4_72115221     ASom    G    T        0      0        2 
   4   chr4_72115221     HCab    G    T        1      2        2 
   4   chr4_72115221     HPrz    G    T        1      2        2 
   4   chr4_72115221     ZBoe    G    T        0      0        2 
   4   chr4_72115221     ZGre    G    T        0      0        2 
   4   chr4_72115221     ZHar    G    T        0      0        2 
   4   chr4_72115221   Sample    G    T        0      0        2 
   4   chr4_72120658     AAsi    C    A        0      0        2 
   4   chr4_72120658     AKia    C    A        0      0        2 
   4   chr4_72120658     AOna    C    A        0      0        2 
   4   chr4_72120658     ASom    C    A        0      0        2 
   4   chr4_72120658     HCab    C    A        0      0        2 
   4   chr4_72120658     HPrz    C    A        0      0        2 
   4   chr4_72120658     ZBoe    C    A        0      0        2 
   4   chr4_72120658     ZGre    C    A        1      2        2 
   4   chr4_72120658     ZHar    C    A        0      0        2 
   4   chr4_72120658   Sample    C    A        0      0        2 
   4   chr4_72151621     AAsi    G    T        0      0        2 
   4   chr4_72151621     AKia    G    T        0      0        2 
   4   chr4_72151621     AOna    G    T        0      0        2 
   4   chr4_72151621     ASom    G    T        0      0        2 
   4   chr4_72151621     HCab    G    T        0      0        2 
   4   chr4_72151621     HPrz    G    T        0      0        2 
   4   chr4_72151621     ZBoe    G    T        0      0        2 
   4   chr4_72151621     ZGre    G    T        1      2        2 
   4   chr4_72151621     ZHar    G    T        0      0        2 
   4   chr4_72151621   Sample    G    T        0      0        2 
   4   chr4_72152156     AAsi    A    T        1      2        2 
   4   chr4_72152156     AKia    A    T        0      0        2 
   4   chr4_72152156     AOna    A    T        0      0        2 
   4   chr4_72152156     ASom    A    T        0      0        2 
   4   chr4_72152156     HCab    A    T        0      0        2 
   4   chr4_72152156     HPrz    A    T        0      0        2 
   4   chr4_72152156     ZBoe    A    T        0      0        2 
   4   chr4_72152156     ZGre    A    T        0      0        2 
   4   chr4_72152156     ZHar    A    T        0      0        2 
   4   chr4_72152156   Sample    A    T        1      2        2 
   4   chr4_72155681     AAsi    T    G        1      2        2 
   4   chr4_72155681     AKia    T    G        0      0        2 
   4   chr4_72155681     AOna    T    G        0      0        2 
   4   chr4_72155681     ASom    T    G        0      0        2 
   4   chr4_72155681     HCab    T    G        0      0        2 
   4   chr4_72155681     HPrz    T    G        0      0        2 
   4   chr4_72155681     ZBoe    T    G        0      0        2 
   4   chr4_72155681     ZGre    T    G        0      0        2 
   4   chr4_72155681     ZHar    T    G        0      0        2 
   4   chr4_72155681   Sample    T    G        0      0        2 
   4   chr4_72156897     AAsi    T    A        0      0        2 
   4   chr4_72156897     AKia    T    A        0      0        2 
   4   chr4_72156897     AOna    T    A        0      0        2 
   4   chr4_72156897     ASom    T    A        0      0        2 
   4   chr4_72156897     HCab    T    A        1      2        2 
   4   chr4_72156897     HPrz    T    A        1      2        2 
   4   chr4_72156897     ZBoe    T    A        0      0        2 
   4   chr4_72156897     ZGre    T    A        0      0        2 
   4   chr4_72156897     ZHar    T    A        0      0        2 
   4   chr4_72156897   Sample    T    A        0      0        2 
   4   chr4_72159583     AAsi    C    A        0      0        2 
   4   chr4_72159583     AKia    C    A        0      0        2 
   4   chr4_72159583     AOna    C    A        0      0        2 
   4   chr4_72159583     ASom    C    A        0      0        2 
   4   chr4_72159583     HCab    C    A        0      0        2 
   4   chr4_72159583     HPrz    C    A        0      0        2 
   4   chr4_72159583     ZBoe    C    A        0      0        2 
   4   chr4_72159583     ZGre    C    A        1      2        2 
   4   chr4_72159583     ZHar    C    A        0      0        2 
   4   chr4_72159583   Sample    C    A        0      0        2 
   4   chr4_72168015     AAsi    T    G        0      0        2 
   4   chr4_72168015     AKia    T    G      0.5      1        2 
   4   chr4_72168015     AOna    T    G      0.5      1        2 
   4   chr4_72168015     ASom    T    G        0      0        2 
   4   chr4_72168015     HCab    T    G        0      0        2 
   4   chr4_72168015     HPrz    T    G        0      0        2 
   4   chr4_72168015     ZBoe    T    G        0      0        2 
   4   chr4_72168015     ZGre    T    G        0      0        2 
   4   chr4_72168015     ZHar    T    G        0      0        2 
   4   chr4_72168015   Sample    T    G        0      0        2 
   4   chr4_72175438     AAsi    G    T        0      0        2 
   4   chr4_72175438     AKia    G    T        0      0        2 
   4   chr4_72175438     AOna    G    T        0      0        2 
   4   chr4_72175438     ASom    G    T        0      0        2 
   4   chr4_72175438     HCab    G    T        0      0        2 
   4   chr4_72175438     HPrz    G    T        0      0        2 
   4   chr4_72175438     ZBoe    G    T        1      2        2 
   4   chr4_72175438     ZGre    G    T        0      0        2 
   4   chr4_72175438     ZHar    G    T        0      0        2 
   4   chr4_72175438   Sample    G    T        0      0        2 
   4   chr4_72218182     AAsi    A    T        0      0        2 
   4   chr4_72218182     AKia    A    T        0      0        2 
   4   chr4_72218182     AOna    A    T        0      0        2 
   4   chr4_72218182     ASom    A    T        0      0        2 
   4   chr4_72218182     HCab    A    T      0.5      1        2 
   4   chr4_72218182     HPrz    A    T      0.5      1        2 
   4   chr4_72218182     ZBoe    A    T        0      0        2 
   4   chr4_72218182     ZGre    A    T        0      0        2 
   4   chr4_72218182     ZHar    A    T        0      0        2 
   4   chr4_72218182   Sample    A    T        0      0        2 
   4   chr4_72228192     AAsi    G    C        0      0        2 
   4   chr4_72228192     AKia    G    C        0      0        2 
   4   chr4_72228192     AOna    G    C        0      0        2 
   4   chr4_72228192     ASom    G    C        0      0        2 
   4   chr4_72228192     HCab    G    C        0      0        2 
   4   chr4_72228192     HPrz    G    C        0      0        2 
   4   chr4_72228192     ZBoe    G    C        0      0        2 
   4   chr4_72228192     ZGre    G    C        0      0        2 
   4   chr4_72228192     ZHar    G    C      0.5      1        2 
   4   chr4_72228192   Sample    G    C        0      0        2 
   4   chr4_72237468     AAsi    T    A        0      0        2 
   4   chr4_72237468     AKia    T    A        0      0        2 
   4   chr4_72237468     AOna    T    A        0      0        2 
   4   chr4_72237468     ASom    T    A        0      0        2 
   4   chr4_72237468     HCab    T    A        0      0        2 
   4   chr4_72237468     HPrz    T    A        0      0        2 
   4   chr4_72237468     ZBoe    T    A        1      2        2 
   4   chr4_72237468     ZGre    T    A        0      0        2 
   4   chr4_72237468     ZHar    T    A        0      0        2 
   4   chr4_72237468   Sample    T    A        0      0        2 
   4   chr4_72282817     AAsi    C    G        0      0        2 
   4   chr4_72282817     AKia    C    G        0      0        2 
   4   chr4_72282817     AOna    C    G        0      0        2 
   4   chr4_72282817     ASom    C    G        0      0        2 
   4   chr4_72282817     HCab    C    G        0      0        2 
   4   chr4_72282817     HPrz    C    G        0      0        2 
   4   chr4_72282817     ZBoe    C    G        0      0        2 
   4   chr4_72282817     ZGre    C    G        0      0        2 
   4   chr4_72282817     ZHar    C    G        1      2        2 
   4   chr4_72282817   Sample    C    G        0      0        2 
   4   chr4_72296217     AAsi    C    G        0      0        2 
   4   chr4_72296217     AKia    C    G        0      0        2 
   4   chr4_72296217     AOna    C    G        0      0        2 
   4   chr4_72296217     ASom    C    G        0      0        2 
   4   chr4_72296217     HCab    C    G        0      0        2 
   4   chr4_72296217     HPrz    C    G        0      0        2 
   4   chr4_72296217     ZBoe    C    G        0      0        2 
   4   chr4_72296217     ZGre    C    G        0      0        2 
   4   chr4_72296217     ZHar    C    G        1      2        2 
   4   chr4_72296217   Sample    C    G        0      0        2 
   4   chr4_72330855     AAsi    C    G        0      0        2 
   4   chr4_72330855     AKia    C    G        0      0        2 
   4   chr4_72330855     AOna    C    G        0      0        2 
   4   chr4_72330855     ASom    C    G        0      0        2 
   4   chr4_72330855     HCab    C    G      0.5      1        2 
   4   chr4_72330855     HPrz    C    G        0      0        2 
   4   chr4_72330855     ZBoe    C    G        0      0        2 
   4   chr4_72330855     ZGre    C    G        0      0        2 
   4   chr4_72330855     ZHar    C    G        0      0        2 
   4   chr4_72330855   Sample    C    G        0      0        2 
   4   chr4_72372310     AAsi    G    T        0      0        2 
   4   chr4_72372310     AKia    G    T        0      0        2 
   4   chr4_72372310     AOna    G    T        0      0        2 
   4   chr4_72372310     ASom    G    T        0      0        2 
   4   chr4_72372310     HCab    G    T      0.5      1        2 
   4   chr4_72372310     HPrz    G    T        0      0        2 
   4   chr4_72372310     ZBoe    G    T        0      0        2 
   4   chr4_72372310     ZGre    G    T        0      0        2 
   4   chr4_72372310     ZHar    G    T        0      0        2 
   4   chr4_72372310   Sample    G    T        0      0        2 
   4   chr4_72403756     AAsi    C    G        0      0        2 
   4   chr4_72403756     AKia    C    G        0      0        2 
   4   chr4_72403756     AOna    C    G        0      0        2 
   4   chr4_72403756     ASom    C    G        0      0        2 
   4   chr4_72403756     HCab    C    G        0      0        2 
   4   chr4_72403756     HPrz    C    G        0      0        2 
   4   chr4_72403756     ZBoe    C    G      0.5      1        2 
   4   chr4_72403756     ZGre    C    G        1      2        2 
   4   chr4_72403756     ZHar    C    G        0      0        2 
   4   chr4_72403756   Sample    C    G        0      0        2 
   4   chr4_72407534     AAsi    G    T        0      0        2 
   4   chr4_72407534     AKia    G    T        0      0        2 
   4   chr4_72407534     AOna    G    T      0.5      1        2 
   4   chr4_72407534     ASom    G    T        0      0        2 
   4   chr4_72407534     HCab    G    T        0      0        2 
   4   chr4_72407534     HPrz    G    T        0      0        2 
   4   chr4_72407534     ZBoe    G    T        0      0        2 
   4   chr4_72407534     ZGre    G    T        0      0        2 
   4   chr4_72407534     ZHar    G    T        0      0        2 
   4   chr4_72407534   Sample    G    T        0      0        2 
   4   chr4_72421438     AAsi    A    T        0      0        2 
   4   chr4_72421438     AKia    A    T        1      2        2 
   4   chr4_72421438     AOna    A    T        0      0        2 
   4   chr4_72421438     ASom    A    T        0      0        2 
   4   chr4_72421438     HCab    A    T        0      0        2 
   4   chr4_72421438     HPrz    A    T        0      0        2 
   4   chr4_72421438     ZBoe    A    T        0      0        2 
   4   chr4_72421438     ZGre    A    T        0      0        2 
   4   chr4_72421438     ZHar    A    T        0      0        2 
   4   chr4_72421438   Sample    A    T        0      0        2 
   4   chr4_72432635     AAsi    C    G        0      0        2 
   4   chr4_72432635     AKia    C    G        0      0        2 
   4   chr4_72432635     AOna    C    G        1      2        2 
   4   chr4_72432635     ASom    C    G        0      0        2 
   4   chr4_72432635     HCab    C    G        0      0        2 
   4   chr4_72432635     HPrz    C    G        0      0        2 
   4   chr4_72432635     ZBoe    C    G        0      0        2 
   4   chr4_72432635     ZGre    C    G        0      0        2 
   4   chr4_72432635     ZHar    C    G        0      0        2 
   4   chr4_72432635   Sample    C    G        0      0        2 
   4   chr4_72437638     AAsi    A    T        0      0        2 
   4   chr4_72437638     AKia    A    T        0      0        2 
   4   chr4_72437638     AOna    A    T        0      0        2 
   4   chr4_72437638     ASom    A    T        0      0        2 
   4   chr4_72437638     HCab    A    T        0      0        2 
   4   chr4_72437638     HPrz    A    T        0      0        2 
   4   chr4_72437638     ZBoe    A    T        0      0        2 
   4   chr4_72437638     ZGre    A    T        1      2        2 
   4   chr4_72437638     ZHar    A    T        0      0        2 
   4   chr4_72437638   Sample    A    T        0      0        2 
   4   chr4_72442632     AAsi    A    C        0      0        2 
   4   chr4_72442632     AKia    A    C        0      0        2 
   4   chr4_72442632     AOna    A    C        0      0        2 
   4   chr4_72442632     ASom    A    C        0      0        2 
   4   chr4_72442632     HCab    A    C        0      0        2 
   4   chr4_72442632     HPrz    A    C        0      0        2 
   4   chr4_72442632     ZBoe    A    C      0.5      1        2 
   4   chr4_72442632     ZGre    A    C        0      0        2 
   4   chr4_72442632     ZHar    A    C        0      0        2 
   4   chr4_72442632   Sample    A    C        0      0        2 
   4   chr4_72466477     AAsi    C    A        1      2        2 
   4   chr4_72466477     AKia    C    A        0      0        2 
   4   chr4_72466477     AOna    C    A        0      0        2 
   4   chr4_72466477     ASom    C    A        1      2        2 
   4   chr4_72466477     HCab    C    A        0      0        2 
   4   chr4_72466477     HPrz    C    A        0      0        2 
   4   chr4_72466477     ZBoe    C    A        0      0        2 
   4   chr4_72466477     ZGre    C    A        0      0        2 
   4   chr4_72466477     ZHar    C    A        0      0        2 
   4   chr4_72466477   Sample    C    A        1      2        2 
   4   chr4_72512778     AAsi    T    G        0      0        2 
   4   chr4_72512778     AKia    T    G        0      0        2 
   4   chr4_72512778     AOna    T    G        0      0        2 
   4   chr4_72512778     ASom    T    G        0      0        2 
   4   chr4_72512778     HCab    T    G        0      0        2 
   4   chr4_72512778     HPrz    T    G        0      0        2 
   4   chr4_72512778     ZBoe    T    G        0      0        2 
   4   chr4_72512778     ZGre    T    G        1      2        2 
   4   chr4_72512778     ZHar    T    G        0      0        2 
   4   chr4_72512778   Sample    T    G        0      0        2 
   4   chr4_72530308     AAsi    A    C        0      0        2 
   4   chr4_72530308     AKia    A    C        0      0        2 
   4   chr4_72530308     AOna    A    C        0      0        2 
   4   chr4_72530308     ASom    A    C        0      0        2 
   4   chr4_72530308     HCab    A    C        1      2        2 
   4   chr4_72530308     HPrz    A    C        1      2        2 
   4   chr4_72530308     ZBoe    A    C        0      0        2 
   4   chr4_72530308     ZGre    A    C        0      0        2 
   4   chr4_72530308     ZHar    A    C        0      0        2 
   4   chr4_72530308   Sample    A    C        0      0        2 
   4   chr4_72541722     AAsi    A    C        0      0        2 
   4   chr4_72541722     AKia    A    C        0      0        2 
   4   chr4_72541722     AOna    A    C        0      0        2 
   4   chr4_72541722     ASom    A    C        0      0        2 
   4   chr4_72541722     HCab    A    C        0      0        2 
   4   chr4_72541722     HPrz    A    C        0      0        2 
   4   chr4_72541722     ZBoe    A    C        0      0        2 
   4   chr4_72541722     ZGre    A    C        0      0        2 
   4   chr4_72541722     ZHar    A    C        1      2        2 
   4   chr4_72541722   Sample    A    C        0      0        2 
   4   chr4_72562582     AAsi    A    T        0      0        2 
   4   chr4_72562582     AKia    A    T        0      0        2 
   4   chr4_72562582     AOna    A    T        0      0        2 
   4   chr4_72562582     ASom    A    T        0      0        2 
   4   chr4_72562582     HCab    A    T        0      0        2 
   4   chr4_72562582     HPrz    A    T        0      0        2 
   4   chr4_72562582     ZBoe    A    T        1      2        2 
   4   chr4_72562582     ZGre    A    T        0      0        2 
   4   chr4_72562582     ZHar    A    T        0      0        2 
   4   chr4_72562582   Sample    A    T        0      0        2 
   4   chr4_72608202     AAsi    G    C        0      0        2 
   4   chr4_72608202     AKia    G    C        0      0        2 
   4   chr4_72608202     AOna    G    C        0      0        2 
   4   chr4_72608202     ASom    G    C        0      0        2 
   4   chr4_72608202     HCab    G    C      0.5      1        2 
   4   chr4_72608202     HPrz    G    C        0      0        2 
   4   chr4_72608202     ZBoe    G    C        0      0        2 
   4   chr4_72608202     ZGre    G    C        0      0        2 
   4   chr4_72608202     ZHar    G    C        0      0        2 
   4   chr4_72608202   Sample    G    C        0      0        2 
   4   chr4_72734657     AAsi    T    G        0      0        2 
   4   chr4_72734657     AKia    T    G        0      0        2 
   4   chr4_72734657     AOna    T    G        0      0        2 
   4   chr4_72734657     ASom    T    G        0      0        2 
   4   chr4_72734657     HCab    T    G        1      2        2 
   4   chr4_72734657     HPrz    T    G        1      2        2 
   4   chr4_72734657     ZBoe    T    G        0      0        2 
   4   chr4_72734657     ZGre    T    G        0      0        2 
   4   chr4_72734657     ZHar    T    G        0      0        2 
   4   chr4_72734657   Sample    T    G        0      0        2 
   4   chr4_72759719     AAsi    A    C        0      0        2 
   4   chr4_72759719     AKia    A    C        0      0        2 
   4   chr4_72759719     AOna    A    C      0.5      1        2 
   4   chr4_72759719     ASom    A    C        0      0        2 
   4   chr4_72759719     HCab    A    C        0      0        2 
   4   chr4_72759719     HPrz    A    C        0      0        2 
   4   chr4_72759719     ZBoe    A    C        0      0        2 
   4   chr4_72759719     ZGre    A    C        0      0        2 
   4   chr4_72759719     ZHar    A    C        0      0        2 
   4   chr4_72759719   Sample    A    C        0      0        2 
   4   chr4_72791785     AAsi    C    G        0      0        2 
   4   chr4_72791785     AKia    C    G        0      0        2 
   4   chr4_72791785     AOna    C    G      0.5      1        2 
   4   chr4_72791785     ASom    C    G        0      0        2 
   4   chr4_72791785     HCab    C    G        0      0        2 
   4   chr4_72791785     HPrz    C    G        0      0        2 
   4   chr4_72791785     ZBoe    C    G        0      0        2 
   4   chr4_72791785     ZGre    C    G        0      0        2 
   4   chr4_72791785     ZHar    C    G        0      0        2 
   4   chr4_72791785   Sample    C    G        0      0        2 
   4   chr4_72809557     AAsi    T    G        0      0        2 
   4   chr4_72809557     AKia    T    G        0      0        2 
   4   chr4_72809557     AOna    T    G      0.5      1        2 
   4   chr4_72809557     ASom    T    G        0      0        2 
   4   chr4_72809557     HCab    T    G        0      0        2 
   4   chr4_72809557     HPrz    T    G        0      0        2 
   4   chr4_72809557     ZBoe    T    G        0      0        2 
   4   chr4_72809557     ZGre    T    G        0      0        2 
   4   chr4_72809557     ZHar    T    G        0      0        2 
   4   chr4_72809557   Sample    T    G        0      0        2 
   4   chr4_72817386     AAsi    C    G        1      2        2 
   4   chr4_72817386     AKia    C    G        0      0        2 
   4   chr4_72817386     AOna    C    G        0      0        2 
   4   chr4_72817386     ASom    C    G        0      0        2 
   4   chr4_72817386     HCab    C    G        0      0        2 
   4   chr4_72817386     HPrz    C    G        0      0        2 
   4   chr4_72817386     ZBoe    C    G        0      0        2 
   4   chr4_72817386     ZGre    C    G        0      0        2 
   4   chr4_72817386     ZHar    C    G        0      0        2 
   4   chr4_72817386   Sample    C    G        1      2        2 
   4   chr4_72828194     AAsi    G    C        0      0        2 
   4   chr4_72828194     AKia    G    C        0      0        2 
   4   chr4_72828194     AOna    G    C        0      0        2 
   4   chr4_72828194     ASom    G    C        1      2        2 
   4   chr4_72828194     HCab    G    C        0      0        2 
   4   chr4_72828194     HPrz    G    C        0      0        2 
   4   chr4_72828194     ZBoe    G    C        0      0        2 
   4   chr4_72828194     ZGre    G    C        0      0        2 
   4   chr4_72828194     ZHar    G    C        0      0        2 
   4   chr4_72828194   Sample    G    C        0      0        2 
   4   chr4_72857704     AAsi    A    C        0      0        2 
   4   chr4_72857704     AKia    A    C        0      0        2 
   4   chr4_72857704     AOna    A    C        0      0        2 
   4   chr4_72857704     ASom    A    C        0      0        2 
   4   chr4_72857704     HCab    A    C        0      0        2 
   4   chr4_72857704     HPrz    A    C        0      0        2 
   4   chr4_72857704     ZBoe    A    C        0      0        2 
   4   chr4_72857704     ZGre    A    C        1      2        2 
   4   chr4_72857704     ZHar    A    C        0      0        2 
   4   chr4_72857704   Sample    A    C        0      0        2 
   4   chr4_72867007     AAsi    G    T        0      0        2 
   4   chr4_72867007     AKia    G    T      0.5      1        2 
   4   chr4_72867007     AOna    G    T        0      0        2 
   4   chr4_72867007     ASom    G    T        0      0        2 
   4   chr4_72867007     HCab    G    T        0      0        2 
   4   chr4_72867007     HPrz    G    T        0      0        2 
   4   chr4_72867007     ZBoe    G    T        0      0        2 
   4   chr4_72867007     ZGre    G    T        0      0        2 
   4   chr4_72867007     ZHar    G    T        0      0        2 
   4   chr4_72867007   Sample    G    T        0      0        2 
   4   chr4_72901352     AAsi    T    A        0      0        2 
   4   chr4_72901352     AKia    T    A        0      0        2 
   4   chr4_72901352     AOna    T    A        0      0        2 
   4   chr4_72901352     ASom    T    A        0      0        2 
   4   chr4_72901352     HCab    T    A      0.5      1        2 
   4   chr4_72901352     HPrz    T    A        0      0        2 
   4   chr4_72901352     ZBoe    T    A        0      0        2 
   4   chr4_72901352     ZGre    T    A        0      0        2 
   4   chr4_72901352     ZHar    T    A        0      0        2 
   4   chr4_72901352   Sample    T    A        0      0        2 
   4   chr4_72910907     AAsi    T    A        0      0        2 
   4   chr4_72910907     AKia    T    A        1      2        2 
   4   chr4_72910907     AOna    T    A        1      2        2 
   4   chr4_72910907     ASom    T    A        0      0        2 
   4   chr4_72910907     HCab    T    A        0      0        2 
   4   chr4_72910907     HPrz    T    A        0      0        2 
   4   chr4_72910907     ZBoe    T    A        0      0        2 
   4   chr4_72910907     ZGre    T    A        0      0        2 
   4   chr4_72910907     ZHar    T    A        0      0        2 
   4   chr4_72910907   Sample    T    A        0      0        2 
   4   chr4_72971931     AAsi    C    G        0      0        2 
   4   chr4_72971931     AKia    C    G        0      0        2 
   4   chr4_72971931     AOna    C    G        0      0        2 
   4   chr4_72971931     ASom    C    G        0      0        2 
   4   chr4_72971931     HCab    C    G        0      0        2 
   4   chr4_72971931     HPrz    C    G        0      0        2 
   4   chr4_72971931     ZBoe    C    G        0      0        2 
   4   chr4_72971931     ZGre    C    G        0      0        2 
   4   chr4_72971931     ZHar    C    G        1      2        2 
   4   chr4_72971931   Sample    C    G        0      0        2 
   4   chr4_72993009     AAsi    T    A        0      0        2 
   4   chr4_72993009     AKia    T    A        0      0        2 
   4   chr4_72993009     AOna    T    A        0      0        2 
   4   chr4_72993009     ASom    T    A        0      0        2 
   4   chr4_72993009     HCab    T    A        0      0        2 
   4   chr4_72993009     HPrz    T    A        0      0        2 
   4   chr4_72993009     ZBoe    T    A        0      0        2 
   4   chr4_72993009     ZGre    T    A        0      0        2 
   4   chr4_72993009     ZHar    T    A        1      2        2 
   4   chr4_72993009   Sample    T    A        0      0        2 
   4   chr4_73062636     AAsi    G    C        0      0        2 
   4   chr4_73062636     AKia    G    C      0.5      1        2 
   4   chr4_73062636     AOna    G    C        1      2        2 
   4   chr4_73062636     ASom    G    C        0      0        2 
   4   chr4_73062636     HCab    G    C        0      0        2 
   4   chr4_73062636     HPrz    G    C        0      0        2 
   4   chr4_73062636     ZBoe    G    C        0      0        2 
   4   chr4_73062636     ZGre    G    C        0      0        2 
   4   chr4_73062636     ZHar    G    C        0      0        2 
   4   chr4_73062636   Sample    G    C        0      0        2 
   4   chr4_73063131     AAsi    T    A        0      0        2 
   4   chr4_73063131     AKia    T    A        0      0        2 
   4   chr4_73063131     AOna    T    A        0      0        2 
   4   chr4_73063131     ASom    T    A        0      0        2 
   4   chr4_73063131     HCab    T    A        0      0        2 
   4   chr4_73063131     HPrz    T    A        0      0        2 
   4   chr4_73063131     ZBoe    T    A        0      0        2 
   4   chr4_73063131     ZGre    T    A        0      0        2 
   4   chr4_73063131     ZHar    T    A        1      2        2 
   4   chr4_73063131   Sample    T    A        0      0        2 
   4   chr4_73082698     AAsi    C    A        0      0        2 
   4   chr4_73082698     AKia    C    A      0.5      1        2 
   4   chr4_73082698     AOna    C    A        0      0        2 
   4   chr4_73082698     ASom    C    A        0      0        2 
   4   chr4_73082698     HCab    C    A        0      0        2 
   4   chr4_73082698     HPrz    C    A        0      0        2 
   4   chr4_73082698     ZBoe    C    A        0      0        2 
   4   chr4_73082698     ZGre    C    A        0      0        2 
   4   chr4_73082698     ZHar    C    A        0      0        2 
   4   chr4_73082698   Sample    C    A        0      0        2 
   4   chr4_73118728     AAsi    G    T        0      0        2 
   4   chr4_73118728     AKia    G    T        0      0        2 
   4   chr4_73118728     AOna    G    T        0      0        2 
   4   chr4_73118728     ASom    G    T        0      0        2 
   4   chr4_73118728     HCab    G    T        0      0        2 
   4   chr4_73118728     HPrz    G    T        0      0        2 
   4   chr4_73118728     ZBoe    G    T        1      2        2 
   4   chr4_73118728     ZGre    G    T        1      2        2 
   4   chr4_73118728     ZHar    G    T        0      0        2 
   4   chr4_73118728   Sample    G    T        0      0        2 
   4   chr4_73124181     AAsi    G    C        0      0        2 
   4   chr4_73124181     AKia    G    C        0      0        2 
   4   chr4_73124181     AOna    G    C        0      0        2 
   4   chr4_73124181     ASom    G    C      0.5      1        2 
   4   chr4_73124181     HCab    G    C        0      0        2 
   4   chr4_73124181     HPrz    G    C        0      0        2 
   4   chr4_73124181     ZBoe    G    C        0      0        2 
   4   chr4_73124181     ZGre    G    C        0      0        2 
   4   chr4_73124181     ZHar    G    C        0      0        2 
   4   chr4_73124181   Sample    G    C        0      0        2 
   4   chr4_73148134     AAsi    G    T        0      0        2 
   4   chr4_73148134     AKia    G    T        0      0        2 
   4   chr4_73148134     AOna    G    T        0      0        2 
   4   chr4_73148134     ASom    G    T        0      0        2 
   4   chr4_73148134     HCab    G    T        0      0        2 
   4   chr4_73148134     HPrz    G    T        0      0        2 
   4   chr4_73148134     ZBoe    G    T        0      0        2 
   4   chr4_73148134     ZGre    G    T        1      2        2 
   4   chr4_73148134     ZHar    G    T        0      0        2 
   4   chr4_73148134   Sample    G    T        0      0        2 
   4   chr4_73149759     AAsi    T    G        0      0        2 
   4   chr4_73149759     AKia    T    G        0      0        2 
   4   chr4_73149759     AOna    T    G        0      0        2 
   4   chr4_73149759     ASom    T    G        0      0        2 
   4   chr4_73149759     HCab    T    G        0      0        2 
   4   chr4_73149759     HPrz    T    G        0      0        2 
   4   chr4_73149759     ZBoe    T    G      0.5      1        2 
   4   chr4_73149759     ZGre    T    G        0      0        2 
   4   chr4_73149759     ZHar    T    G        0      0        2 
   4   chr4_73149759   Sample    T    G        0      0        2 
   4   chr4_73169856     AAsi    G    T        0      0        2 
   4   chr4_73169856     AKia    G    T        1      2        2 
   4   chr4_73169856     AOna    G    T        0      0        2 
   4   chr4_73169856     ASom    G    T        0      0        2 
   4   chr4_73169856     HCab    G    T        0      0        2 
   4   chr4_73169856     HPrz    G    T        0      0        2 
   4   chr4_73169856     ZBoe    G    T        0      0        2 
   4   chr4_73169856     ZGre    G    T        0      0        2 
   4   chr4_73169856     ZHar    G    T        0      0        2 
   4   chr4_73169856   Sample    G    T        0      0        2 
   4   chr4_73204692     AAsi    T    A        0      0        2 
   4   chr4_73204692     AKia    T    A        0      0        2 
   4   chr4_73204692     AOna    T    A        0      0        2 
   4   chr4_73204692     ASom    T    A        0      0        2 
   4   chr4_73204692     HCab    T    A        0      0        2 
   4   chr4_73204692     HPrz    T    A        0      0        2 
   4   chr4_73204692     ZBoe    T    A        0      0        2 
   4   chr4_73204692     ZGre    T    A        0      0        2 
   4   chr4_73204692     ZHar    T    A        1      2        2 
   4   chr4_73204692   Sample    T    A        0      0        2 
   4   chr4_73205995     AAsi    A    T        0      0        2 
   4   chr4_73205995     AKia    A    T        0      0        2 
   4   chr4_73205995     AOna    A    T        0      0        2 
   4   chr4_73205995     ASom    A    T      0.5      1        2 
   4   chr4_73205995     HCab    A    T        0      0        2 
   4   chr4_73205995     HPrz    A    T        0      0        2 
   4   chr4_73205995     ZBoe    A    T        0      0        2 
   4   chr4_73205995     ZGre    A    T        0      0        2 
   4   chr4_73205995     ZHar    A    T        0      0        2 
   4   chr4_73205995   Sample    A    T        0      0        2 
   4   chr4_73213628     AAsi    G    T        0      0        2 
   4   chr4_73213628     AKia    G    T        0      0        2 
   4   chr4_73213628     AOna    G    T        0      0        2 
   4   chr4_73213628     ASom    G    T        0      0        2 
   4   chr4_73213628     HCab    G    T        1      2        2 
   4   chr4_73213628     HPrz    G    T        1      2        2 
   4   chr4_73213628     ZBoe    G    T        0      0        2 
   4   chr4_73213628     ZGre    G    T        0      0        2 
   4   chr4_73213628     ZHar    G    T        0      0        2 
   4   chr4_73213628   Sample    G    T        0      0        2 
   4   chr4_73214186     AAsi    G    T        0      0        2 
   4   chr4_73214186     AKia    G    T        0      0        2 
   4   chr4_73214186     AOna    G    T        0      0        2 
   4   chr4_73214186     ASom    G    T        0      0        2 
   4   chr4_73214186     HCab    G    T        1      2        2 
   4   chr4_73214186     HPrz    G    T        1      2        2 
   4   chr4_73214186     ZBoe    G    T        0      0        2 
   4   chr4_73214186     ZGre    G    T        0      0        2 
   4   chr4_73214186     ZHar    G    T        0      0        2 
   4   chr4_73214186   Sample    G    T        0      0        2 
   4   chr4_73233958     AAsi    C    G        0      0        2 
   4   chr4_73233958     AKia    C    G        0      0        2 
   4   chr4_73233958     AOna    C    G      0.5      1        2 
   4   chr4_73233958     ASom    C    G        0      0        2 
   4   chr4_73233958     HCab    C    G        0      0        2 
   4   chr4_73233958     HPrz    C    G        0      0        2 
   4   chr4_73233958     ZBoe    C    G        0      0        2 
   4   chr4_73233958     ZGre    C    G        0      0        2 
   4   chr4_73233958     ZHar    C    G        0      0        2 
   4   chr4_73233958   Sample    C    G        0      0        2 
   4   chr4_73302961     AAsi    C    G        1      2        2 
   4   chr4_73302961     AKia    C    G        0      0        2 
   4   chr4_73302961     AOna    C    G        0      0        2 
   4   chr4_73302961     ASom    C    G        0      0        2 
   4   chr4_73302961     HCab    C    G        0      0        2 
   4   chr4_73302961     HPrz    C    G        0      0        2 
   4   chr4_73302961     ZBoe    C    G        0      0        2 
   4   chr4_73302961     ZGre    C    G        0      0        2 
   4   chr4_73302961     ZHar    C    G        0      0        2 
   4   chr4_73302961   Sample    C    G        0      0        2 
   4   chr4_73321799     AAsi    C    G        1      2        2 
   4   chr4_73321799     AKia    C    G        0      0        2 
   4   chr4_73321799     AOna    C    G        0      0        2 
   4   chr4_73321799     ASom    C    G        0      0        2 
   4   chr4_73321799     HCab    C    G        0      0        2 
   4   chr4_73321799     HPrz    C    G        0      0        2 
   4   chr4_73321799     ZBoe    C    G        0      0        2 
   4   chr4_73321799     ZGre    C    G        0      0        2 
   4   chr4_73321799     ZHar    C    G        0      0        2 
   4   chr4_73321799   Sample    C    G        0      0        2 
   4   chr4_73338934     AAsi    A    T        0      0        2 
   4   chr4_73338934     AKia    A    T        0      0        2 
   4   chr4_73338934     AOna    A    T        0      0        2 
   4   chr4_73338934     ASom    A    T        0      0        2 
   4   chr4_73338934     HCab    A    T        0      0        2 
   4   chr4_73338934     HPrz    A    T        0      0        2 
   4   chr4_73338934     ZBoe    A    T      0.5      1        2 
   4   chr4_73338934     ZGre    A    T        0      0        2 
   4   chr4_73338934     ZHar    A    T        0      0        2 
   4   chr4_73338934   Sample    A    T        0      0        2 
   4   chr4_73353272     AAsi    C    G        0      0        2 
   4   chr4_73353272     AKia    C    G        0      0        2 
   4   chr4_73353272     AOna    C    G        0      0        2 
   4   chr4_73353272     ASom    C    G        0      0        2 
   4   chr4_73353272     HCab    C    G        1      2        2 
   4   chr4_73353272     HPrz    C    G        1      2        2 
   4   chr4_73353272     ZBoe    C    G        0      0        2 
   4   chr4_73353272     ZGre    C    G        0      0        2 
   4   chr4_73353272     ZHar    C    G        0      0        2 
   4   chr4_73353272   Sample    C    G        0      0        2 
   4   chr4_73387193     AAsi    G    C        0      0        2 
   4   chr4_73387193     AKia    G    C        0      0        2 
   4   chr4_73387193     AOna    G    C        0      0        2 
   4   chr4_73387193     ASom    G    C        0      0        2 
   4   chr4_73387193     HCab    G    C        1      2        2 
   4   chr4_73387193     HPrz    G    C        1      2        2 
   4   chr4_73387193     ZBoe    G    C        0      0        2 
   4   chr4_73387193     ZGre    G    C        0      0        2 
   4   chr4_73387193     ZHar    G    C        0      0        2 
   4   chr4_73387193   Sample    G    C        0      0        2 
   4   chr4_73397422     AAsi    C    G        0      0        2 
   4   chr4_73397422     AKia    C    G        0      0        2 
   4   chr4_73397422     AOna    C    G      0.5      1        2 
   4   chr4_73397422     ASom    C    G        0      0        2 
   4   chr4_73397422     HCab    C    G        0      0        2 
   4   chr4_73397422     HPrz    C    G        0      0        2 
   4   chr4_73397422     ZBoe    C    G        0      0        2 
   4   chr4_73397422     ZGre    C    G        0      0        2 
   4   chr4_73397422     ZHar    C    G        0      0        2 
   4   chr4_73397422   Sample    C    G        0      0        2 
   4   chr4_73414153     AAsi    G    C        0      0        2 
   4   chr4_73414153     AKia    G    C        1      2        2 
   4   chr4_73414153     AOna    G    C      0.5      1        2 
   4   chr4_73414153     ASom    G    C        0      0        2 
   4   chr4_73414153     HCab    G    C        0      0        2 
   4   chr4_73414153     HPrz    G    C        0      0        2 
   4   chr4_73414153     ZBoe    G    C        0      0        2 
   4   chr4_73414153     ZGre    G    C        0      0        2 
   4   chr4_73414153     ZHar    G    C        0      0        2 
   4   chr4_73414153   Sample    G    C        0      0        2 
   4   chr4_73425190     AAsi    T    A        0      0        2 
   4   chr4_73425190     AKia    T    A        0      0        2 
   4   chr4_73425190     AOna    T    A        0      0        2 
   4   chr4_73425190     ASom    T    A        0      0        2 
   4   chr4_73425190     HCab    T    A        0      0        2 
   4   chr4_73425190     HPrz    T    A        0      0        2 
   4   chr4_73425190     ZBoe    T    A        0      0        2 
   4   chr4_73425190     ZGre    T    A        1      2        2 
   4   chr4_73425190     ZHar    T    A        0      0        2 
   4   chr4_73425190   Sample    T    A        0      0        2 
   4   chr4_73432853     AAsi    G    T        0      0        2 
   4   chr4_73432853     AKia    G    T      0.5      1        2 
   4   chr4_73432853     AOna    G    T        0      0        2 
   4   chr4_73432853     ASom    G    T        0      0        2 
   4   chr4_73432853     HCab    G    T        0      0        2 
   4   chr4_73432853     HPrz    G    T        0      0        2 
   4   chr4_73432853     ZBoe    G    T        0      0        2 
   4   chr4_73432853     ZGre    G    T        0      0        2 
   4   chr4_73432853     ZHar    G    T        0      0        2 
   4   chr4_73432853   Sample    G    T        0      0        2 
   4   chr4_73454459     AAsi    A    T        0      0        2 
   4   chr4_73454459     AKia    A    T        0      0        2 
   4   chr4_73454459     AOna    A    T        0      0        2 
   4   chr4_73454459     ASom    A    T        0      0        2 
   4   chr4_73454459     HCab    A    T        1      2        2 
   4   chr4_73454459     HPrz    A    T        1      2        2 
   4   chr4_73454459     ZBoe    A    T        0      0        2 
   4   chr4_73454459     ZGre    A    T        0      0        2 
   4   chr4_73454459     ZHar    A    T        0      0        2 
   4   chr4_73454459   Sample    A    T        0      0        2 
   4   chr4_73455361     AAsi    T    A        0      0        2 
   4   chr4_73455361     AKia    T    A      0.5      1        2 
   4   chr4_73455361     AOna    T    A      0.5      1        2 
   4   chr4_73455361     ASom    T    A        0      0        2 
   4   chr4_73455361     HCab    T    A        0      0        2 
   4   chr4_73455361     HPrz    T    A        0      0        2 
   4   chr4_73455361     ZBoe    T    A        0      0        2 
   4   chr4_73455361     ZGre    T    A        0      0        2 
   4   chr4_73455361     ZHar    T    A        0      0        2 
   4   chr4_73455361   Sample    T    A        0      0        2 
   4   chr4_73466042     AAsi    G    C        0      0        2 
   4   chr4_73466042     AKia    G    C        0      0        2 
   4   chr4_73466042     AOna    G    C        0      0        2 
   4   chr4_73466042     ASom    G    C        0      0        2 
   4   chr4_73466042     HCab    G    C        0      0        2 
   4   chr4_73466042     HPrz    G    C        0      0        2 
   4   chr4_73466042     ZBoe    G    C        0      0        2 
   4   chr4_73466042     ZGre    G    C        0      0        2 
   4   chr4_73466042     ZHar    G    C        1      2        2 
   4   chr4_73466042   Sample    G    C        0      0        2 
   4   chr4_73466507     AAsi    G    T        0      0        2 
   4   chr4_73466507     AKia    G    T      0.5      1        2 
   4   chr4_73466507     AOna    G    T        0      0        2 
   4   chr4_73466507     ASom    G    T        0      0        2 
   4   chr4_73466507     HCab    G    T        0      0        2 
   4   chr4_73466507     HPrz    G    T        0      0        2 
   4   chr4_73466507     ZBoe    G    T        0      0        2 
   4   chr4_73466507     ZGre    G    T        0      0        2 
   4   chr4_73466507     ZHar    G    T        0      0        2 
   4   chr4_73466507   Sample    G    T        0      0        2 
   4   chr4_73498991     AAsi    C    G        0      0        2 
   4   chr4_73498991     AKia    C    G      0.5      1        2 
   4   chr4_73498991     AOna    C    G        1      2        2 
   4   chr4_73498991     ASom    C    G        0      0        2 
   4   chr4_73498991     HCab    C    G        0      0        2 
   4   chr4_73498991     HPrz    C    G        0      0        2 
   4   chr4_73498991     ZBoe    C    G        0      0        2 
   4   chr4_73498991     ZGre    C    G        0      0        2 
   4   chr4_73498991     ZHar    C    G        0      0        2 
   4   chr4_73498991   Sample    C    G        0      0        2 
   4   chr4_73506730     AAsi    C    A        0      0        2 
   4   chr4_73506730     AKia    C    A        0      0        2 
   4   chr4_73506730     AOna    C    A        0      0        2 
   4   chr4_73506730     ASom    C    A        0      0        2 
   4   chr4_73506730     HCab    C    A        0      0        2 
   4   chr4_73506730     HPrz    C    A        0      0        2 
   4   chr4_73506730     ZBoe    C    A        0      0        2 
   4   chr4_73506730     ZGre    C    A        0      0        2 
   4   chr4_73506730     ZHar    C    A      0.5      1        2 
   4   chr4_73506730   Sample    C    A        0      0        2 
   4   chr4_73547818     AAsi    A    C        0      0        2 
   4   chr4_73547818     AKia    A    C        0      0        2 
   4   chr4_73547818     AOna    A    C        0      0        2 
   4   chr4_73547818     ASom    A    C        0      0        2 
   4   chr4_73547818     HCab    A    C        0      0        2 
   4   chr4_73547818     HPrz    A    C        0      0        2 
   4   chr4_73547818     ZBoe    A    C      0.5      1        2 
   4   chr4_73547818     ZGre    A    C        0      0        2 
   4   chr4_73547818     ZHar    A    C        0      0        2 
   4   chr4_73547818   Sample    A    C        0      0        2 
   4   chr4_73559337     AAsi    A    C        0      0        2 
   4   chr4_73559337     AKia    A    C        0      0        2 
   4   chr4_73559337     AOna    A    C        0      0        2 
   4   chr4_73559337     ASom    A    C        1      2        2 
   4   chr4_73559337     HCab    A    C        0      0        2 
   4   chr4_73559337     HPrz    A    C        0      0        2 
   4   chr4_73559337     ZBoe    A    C        0      0        2 
   4   chr4_73559337     ZGre    A    C        0      0        2 
   4   chr4_73559337     ZHar    A    C        0      0        2 
   4   chr4_73559337   Sample    A    C        0      0        2 
   4   chr4_73600928     AAsi    A    C        0      0        2 
   4   chr4_73600928     AKia    A    C      0.5      1        2 
   4   chr4_73600928     AOna    A    C        0      0        2 
   4   chr4_73600928     ASom    A    C        0      0        2 
   4   chr4_73600928     HCab    A    C        0      0        2 
   4   chr4_73600928     HPrz    A    C        0      0        2 
   4   chr4_73600928     ZBoe    A    C        0      0        2 
   4   chr4_73600928     ZGre    A    C        0      0        2 
   4   chr4_73600928     ZHar    A    C        0      0        2 
   4   chr4_73600928   Sample    A    C        0      0        2 
   4   chr4_73617908     AAsi    A    C      0.5      1        2 
   4   chr4_73617908     AKia    A    C        0      0        2 
   4   chr4_73617908     AOna    A    C        0      0        2 
   4   chr4_73617908     ASom    A    C        0      0        2 
   4   chr4_73617908     HCab    A    C        0      0        2 
   4   chr4_73617908     HPrz    A    C        0      0        2 
   4   chr4_73617908     ZBoe    A    C        0      0        2 
   4   chr4_73617908     ZGre    A    C        0      0        2 
   4   chr4_73617908     ZHar    A    C        0      0        2 
   4   chr4_73617908   Sample    A    C        0      0        2 
   4   chr4_73628037     AAsi    C    A        0      0        2 
   4   chr4_73628037     AKia    C    A        0      0        2 
   4   chr4_73628037     AOna    C    A        0      0        2 
   4   chr4_73628037     ASom    C    A        0      0        2 
   4   chr4_73628037     HCab    C    A        0      0        2 
   4   chr4_73628037     HPrz    C    A        0      0        2 
   4   chr4_73628037     ZBoe    C    A        1      2        2 
   4   chr4_73628037     ZGre    C    A        0      0        2 
   4   chr4_73628037     ZHar    C    A        0      0        2 
   4   chr4_73628037   Sample    C    A        0      0        2 
   4   chr4_73651931     AAsi    C    A        0      0        2 
   4   chr4_73651931     AKia    C    A        0      0        2 
   4   chr4_73651931     AOna    C    A        0      0        2 
   4   chr4_73651931     ASom    C    A        0      0        2 
   4   chr4_73651931     HCab    C    A        1      2        2 
   4   chr4_73651931     HPrz    C    A        1      2        2 
   4   chr4_73651931     ZBoe    C    A        0      0        2 
   4   chr4_73651931     ZGre    C    A        0      0        2 
   4   chr4_73651931     ZHar    C    A        0      0        2 
   4   chr4_73651931   Sample    C    A        0      0        2 
   4   chr4_73652213     AAsi    A    C        0      0        2 
   4   chr4_73652213     AKia    A    C        0      0        2 
   4   chr4_73652213     AOna    A    C        0      0        2 
   4   chr4_73652213     ASom    A    C        0      0        2 
   4   chr4_73652213     HCab    A    C        0      0        2 
   4   chr4_73652213     HPrz    A    C        0      0        2 
   4   chr4_73652213     ZBoe    A    C      0.5      1        2 
   4   chr4_73652213     ZGre    A    C        0      0        2 
   4   chr4_73652213     ZHar    A    C        0      0        2 
   4   chr4_73652213   Sample    A    C        0      0        2 
   4   chr4_73658010     AAsi    C    G        0      0        2 
   4   chr4_73658010     AKia    C    G        0      0        2 
   4   chr4_73658010     AOna    C    G        0      0        2 
   4   chr4_73658010     ASom    C    G        0      0        2 
   4   chr4_73658010     HCab    C    G        0      0        2 
   4   chr4_73658010     HPrz    C    G        0      0        2 
   4   chr4_73658010     ZBoe    C    G      0.5      1        2 
   4   chr4_73658010     ZGre    C    G        0      0        2 
   4   chr4_73658010     ZHar    C    G        0      0        2 
   4   chr4_73658010   Sample    C    G        0      0        2 
   4   chr4_73668777     AAsi    C    G        0      0        2 
   4   chr4_73668777     AKia    C    G        0      0        2 
   4   chr4_73668777     AOna    C    G        0      0        2 
   4   chr4_73668777     ASom    C    G        0      0        2 
   4   chr4_73668777     HCab    C    G        1      2        2 
   4   chr4_73668777     HPrz    C    G        1      2        2 
   4   chr4_73668777     ZBoe    C    G        0      0        2 
   4   chr4_73668777     ZGre    C    G        0      0        2 
   4   chr4_73668777     ZHar    C    G        0      0        2 
   4   chr4_73668777   Sample    C    G        0      0        2 
   4   chr4_73685077     AAsi    C    G        0      0        2 
   4   chr4_73685077     AKia    C    G        0      0        2 
   4   chr4_73685077     AOna    C    G        0      0        2 
   4   chr4_73685077     ASom    C    G        0      0        2 
   4   chr4_73685077     HCab    C    G        0      0        2 
   4   chr4_73685077     HPrz    C    G        0      0        2 
   4   chr4_73685077     ZBoe    C    G      0.5      1        2 
   4   chr4_73685077     ZGre    C    G        0      0        2 
   4   chr4_73685077     ZHar    C    G        0      0        2 
   4   chr4_73685077   Sample    C    G        0      0        2 
   4   chr4_73691521     AAsi    C    A        0      0        2 
   4   chr4_73691521     AKia    C    A        0      0        2 
   4   chr4_73691521     AOna    C    A        0      0        2 
   4   chr4_73691521     ASom    C    A        0      0        2 
   4   chr4_73691521     HCab    C    A        1      2        2 
   4   chr4_73691521     HPrz    C    A        1      2        2 
   4   chr4_73691521     ZBoe    C    A        0      0        2 
   4   chr4_73691521     ZGre    C    A        0      0        2 
   4   chr4_73691521     ZHar    C    A        0      0        2 
   4   chr4_73691521   Sample    C    A        0      0        2 
   4   chr4_73693214     AAsi    T    G        0      0        2 
   4   chr4_73693214     AKia    T    G        0      0        2 
   4   chr4_73693214     AOna    T    G        0      0        2 
   4   chr4_73693214     ASom    T    G        0      0        2 
   4   chr4_73693214     HCab    T    G      0.5      1        2 
   4   chr4_73693214     HPrz    T    G        0      0        2 
   4   chr4_73693214     ZBoe    T    G        0      0        2 
   4   chr4_73693214     ZGre    T    G        0      0        2 
   4   chr4_73693214     ZHar    T    G        0      0        2 
   4   chr4_73693214   Sample    T    G        0      0        2 
   4   chr4_73707630     AAsi    T    G      0.5      1        2 
   4   chr4_73707630     AKia    T    G        0      0        2 
   4   chr4_73707630     AOna    T    G        0      0        2 
   4   chr4_73707630     ASom    T    G        0      0        2 
   4   chr4_73707630     HCab    T    G        0      0        2 
   4   chr4_73707630     HPrz    T    G        0      0        2 
   4   chr4_73707630     ZBoe    T    G        0      0        2 
   4   chr4_73707630     ZGre    T    G        0      0        2 
   4   chr4_73707630     ZHar    T    G        0      0        2 
   4   chr4_73707630   Sample    T    G        0      0        2 
   4   chr4_73713886     AAsi    A    C      0.5      1        2 
   4   chr4_73713886     AKia    A    C        0      0        2 
   4   chr4_73713886     AOna    A    C        0      0        2 
   4   chr4_73713886     ASom    A    C        0      0        2 
   4   chr4_73713886     HCab    A    C        0      0        2 
   4   chr4_73713886     HPrz    A    C        0      0        2 
   4   chr4_73713886     ZBoe    A    C        0      0        2 
   4   chr4_73713886     ZGre    A    C        0      0        2 
   4   chr4_73713886     ZHar    A    C        0      0        2 
   4   chr4_73713886   Sample    A    C        0      0        2 
   4   chr4_73723759     AAsi    G    C        0      0        2 
   4   chr4_73723759     AKia    G    C        0      0        2 
   4   chr4_73723759     AOna    G    C        1      2        2 
   4   chr4_73723759     ASom    G    C        0      0        2 
   4   chr4_73723759     HCab    G    C        0      0        2 
   4   chr4_73723759     HPrz    G    C        0      0        2 
   4   chr4_73723759     ZBoe    G    C        0      0        2 
   4   chr4_73723759     ZGre    G    C        0      0        2 
   4   chr4_73723759     ZHar    G    C        0      0        2 
   4   chr4_73723759   Sample    G    C        0      0        2 
   4   chr4_73732610     AAsi    C    A        0      0        2 
   4   chr4_73732610     AKia    C    A        0      0        2 
   4   chr4_73732610     AOna    C    A        0      0        2 
   4   chr4_73732610     ASom    C    A        0      0        2 
   4   chr4_73732610     HCab    C    A        1      2        2 
   4   chr4_73732610     HPrz    C    A        1      2        2 
   4   chr4_73732610     ZBoe    C    A        0      0        2 
   4   chr4_73732610     ZGre    C    A        0      0        2 
   4   chr4_73732610     ZHar    C    A        0      0        2 
   4   chr4_73732610   Sample    C    A        0      0        2 
   4   chr4_73754983     AAsi    A    C        0      0        2 
   4   chr4_73754983     AKia    A    C        0      0        2 
   4   chr4_73754983     AOna    A    C        0      0        2 
   4   chr4_73754983     ASom    A    C        0      0        2 
   4   chr4_73754983     HCab    A    C        0      0        2 
   4   chr4_73754983     HPrz    A    C      0.5      1        2 
   4   chr4_73754983     ZBoe    A    C        0      0        2 
   4   chr4_73754983     ZGre    A    C        0      0        2 
   4   chr4_73754983     ZHar    A    C        0      0        2 
   4   chr4_73754983   Sample    A    C        0      0        2 
   4   chr4_73767959     AAsi    T    G        0      0        2 
   4   chr4_73767959     AKia    T    G        0      0        2 
   4   chr4_73767959     AOna    T    G        0      0        2 
   4   chr4_73767959     ASom    T    G        0      0        2 
   4   chr4_73767959     HCab    T    G        0      0        2 
   4   chr4_73767959     HPrz    T    G        0      0        2 
   4   chr4_73767959     ZBoe    T    G        0      0        2 
   4   chr4_73767959     ZGre    T    G        0      0        2 
   4   chr4_73767959     ZHar    T    G        1      2        2 
   4   chr4_73767959   Sample    T    G        0      0        2 
   4   chr4_73780272     AAsi    C    G        0      0        2 
   4   chr4_73780272     AKia    C    G        0      0        2 
   4   chr4_73780272     AOna    C    G        0      0        2 
   4   chr4_73780272     ASom    C    G        0      0        2 
   4   chr4_73780272     HCab    C    G        0      0        2 
   4   chr4_73780272     HPrz    C    G        0      0        2 
   4   chr4_73780272     ZBoe    C    G        0      0        2 
   4   chr4_73780272     ZGre    C    G        0      0        2 
   4   chr4_73780272     ZHar    C    G        1      2        2 
   4   chr4_73780272   Sample    C    G        0      0        2 
   4   chr4_73780951     AAsi    G    T        0      0        2 
   4   chr4_73780951     AKia    G    T        0      0        2 
   4   chr4_73780951     AOna    G    T        0      0        2 
   4   chr4_73780951     ASom    G    T        0      0        2 
   4   chr4_73780951     HCab    G    T        0      0        2 
   4   chr4_73780951     HPrz    G    T        0      0        2 
   4   chr4_73780951     ZBoe    G    T        0      0        2 
   4   chr4_73780951     ZGre    G    T        0      0        2 
   4   chr4_73780951     ZHar    G    T        1      2        2 
   4   chr4_73780951   Sample    G    T        0      0        2 
   4   chr4_73793074     AAsi    G    T        0      0        2 
   4   chr4_73793074     AKia    G    T        0      0        2 
   4   chr4_73793074     AOna    G    T        0      0        2 
   4   chr4_73793074     ASom    G    T        0      0        2 
   4   chr4_73793074     HCab    G    T        0      0        2 
   4   chr4_73793074     HPrz    G    T        0      0        2 
   4   chr4_73793074     ZBoe    G    T        0      0        2 
   4   chr4_73793074     ZGre    G    T        1      2        2 
   4   chr4_73793074     ZHar    G    T        0      0        2 
   4   chr4_73793074   Sample    G    T        0      0        2 
   4   chr4_73807271     AAsi    G    C        0      0        2 
   4   chr4_73807271     AKia    G    C        0      0        2 
   4   chr4_73807271     AOna    G    C        0      0        2 
   4   chr4_73807271     ASom    G    C        0      0        2 
   4   chr4_73807271     HCab    G    C        1      2        2 
   4   chr4_73807271     HPrz    G    C        1      2        2 
   4   chr4_73807271     ZBoe    G    C        0      0        2 
   4   chr4_73807271     ZGre    G    C        0      0        2 
   4   chr4_73807271     ZHar    G    C        0      0        2 
   4   chr4_73807271   Sample    G    C        0      0        2 
   4   chr4_73814642     AAsi    C    A        0      0        2 
   4   chr4_73814642     AKia    C    A        0      0        2 
   4   chr4_73814642     AOna    C    A        0      0        2 
   4   chr4_73814642     ASom    C    A        0      0        2 
   4   chr4_73814642     HCab    C    A        0      0        2 
   4   chr4_73814642     HPrz    C    A        0      0        2 
   4   chr4_73814642     ZBoe    C    A        0      0        2 
   4   chr4_73814642     ZGre    C    A        0      0        2 
   4   chr4_73814642     ZHar    C    A        1      2        2 
   4   chr4_73814642   Sample    C    A        0      0        2 
   4   chr4_73815187     AAsi    G    T        0      0        2 
   4   chr4_73815187     AKia    G    T        0      0        2 
   4   chr4_73815187     AOna    G    T        0      0        2 
   4   chr4_73815187     ASom    G    T        0      0        2 
   4   chr4_73815187     HCab    G    T        0      0        2 
   4   chr4_73815187     HPrz    G    T        0      0        2 
   4   chr4_73815187     ZBoe    G    T        0      0        2 
   4   chr4_73815187     ZGre    G    T        0      0        2 
   4   chr4_73815187     ZHar    G    T        1      2        2 
   4   chr4_73815187   Sample    G    T        0      0        2 
   4   chr4_73834507     AAsi    A    C        0      0        2 
   4   chr4_73834507     AKia    A    C        0      0        2 
   4   chr4_73834507     AOna    A    C        0      0        2 
   4   chr4_73834507     ASom    A    C        0      0        2 
   4   chr4_73834507     HCab    A    C        0      0        2 
   4   chr4_73834507     HPrz    A    C        0      0        2 
   4   chr4_73834507     ZBoe    A    C      0.5      1        2 
   4   chr4_73834507     ZGre    A    C        0      0        2 
   4   chr4_73834507     ZHar    A    C        0      0        2 
   4   chr4_73834507   Sample    A    C        0      0        2 
   4   chr4_73842646     AAsi    G    C        0      0        2 
   4   chr4_73842646     AKia    G    C        0      0        2 
   4   chr4_73842646     AOna    G    C        0      0        2 
   4   chr4_73842646     ASom    G    C        0      0        2 
   4   chr4_73842646     HCab    G    C        0      0        2 
   4   chr4_73842646     HPrz    G    C        0      0        2 
   4   chr4_73842646     ZBoe    G    C        0      0        2 
   4   chr4_73842646     ZGre    G    C        0      0        2 
   4   chr4_73842646     ZHar    G    C      0.5      1        2 
   4   chr4_73842646   Sample    G    C        0      0        2 
   4   chr4_73843873     AAsi    T    A        0      0        2 
   4   chr4_73843873     AKia    T    A      0.5      1        2 
   4   chr4_73843873     AOna    T    A        0      0        2 
   4   chr4_73843873     ASom    T    A        0      0        2 
   4   chr4_73843873     HCab    T    A        0      0        2 
   4   chr4_73843873     HPrz    T    A        0      0        2 
   4   chr4_73843873     ZBoe    T    A        0      0        2 
   4   chr4_73843873     ZGre    T    A        0      0        2 
   4   chr4_73843873     ZHar    T    A        0      0        2 
   4   chr4_73843873   Sample    T    A        0      0        2 
   4   chr4_73857223     AAsi    C    A        0      0        2 
   4   chr4_73857223     AKia    C    A        0      0        2 
   4   chr4_73857223     AOna    C    A        0      0        2 
   4   chr4_73857223     ASom    C    A        0      0        2 
   4   chr4_73857223     HCab    C    A        0      0        2 
   4   chr4_73857223     HPrz    C    A        0      0        2 
   4   chr4_73857223     ZBoe    C    A      0.5      1        2 
   4   chr4_73857223     ZGre    C    A        0      0        2 
   4   chr4_73857223     ZHar    C    A        0      0        2 
   4   chr4_73857223   Sample    C    A        0      0        2 
   4   chr4_73857926     AAsi    A    T        1      2        2 
   4   chr4_73857926     AKia    A    T        0      0        2 
   4   chr4_73857926     AOna    A    T        0      0        2 
   4   chr4_73857926     ASom    A    T        0      0        2 
   4   chr4_73857926     HCab    A    T        0      0        2 
   4   chr4_73857926     HPrz    A    T        0      0        2 
   4   chr4_73857926     ZBoe    A    T        0      0        2 
   4   chr4_73857926     ZGre    A    T        0      0        2 
   4   chr4_73857926     ZHar    A    T        0      0        2 
   4   chr4_73857926   Sample    A    T        1      2        2 
   4   chr4_73865220     AAsi    A    C        0      0        2 
   4   chr4_73865220     AKia    A    C        0      0        2 
   4   chr4_73865220     AOna    A    C        0      0        2 
   4   chr4_73865220     ASom    A    C        0      0        2 
   4   chr4_73865220     HCab    A    C        0      0        2 
   4   chr4_73865220     HPrz    A    C        0      0        2 
   4   chr4_73865220     ZBoe    A    C        0      0        2 
   4   chr4_73865220     ZGre    A    C        0      0        2 
   4   chr4_73865220     ZHar    A    C        1      2        2 
   4   chr4_73865220   Sample    A    C        0      0        2 
   4   chr4_73873439     AAsi    G    C        1      2        2 
   4   chr4_73873439     AKia    G    C        0      0        2 
   4   chr4_73873439     AOna    G    C        0      0        2 
   4   chr4_73873439     ASom    G    C        0      0        2 
   4   chr4_73873439     HCab    G    C        0      0        2 
   4   chr4_73873439     HPrz    G    C        0      0        2 
   4   chr4_73873439     ZBoe    G    C        0      0        2 
   4   chr4_73873439     ZGre    G    C        0      0        2 
   4   chr4_73873439     ZHar    G    C        0      0        2 
   4   chr4_73873439   Sample    G    C        0      0        2 
   4   chr4_73879837     AAsi    G    C        0      0        2 
   4   chr4_73879837     AKia    G    C        0      0        2 
   4   chr4_73879837     AOna    G    C        0      0        2 
   4   chr4_73879837     ASom    G    C        0      0        2 
   4   chr4_73879837     HCab    G    C      0.5      1        2 
   4   chr4_73879837     HPrz    G    C        1      2        2 
   4   chr4_73879837     ZBoe    G    C        0      0        2 
   4   chr4_73879837     ZGre    G    C        0      0        2 
   4   chr4_73879837     ZHar    G    C        0      0        2 
   4   chr4_73879837   Sample    G    C        0      0        2 
   4   chr4_73901646     AAsi    C    A        0      0        2 
   4   chr4_73901646     AKia    C    A        0      0        2 
   4   chr4_73901646     AOna    C    A        0      0        2 
   4   chr4_73901646     ASom    C    A        0      0        2 
   4   chr4_73901646     HCab    C    A        0      0        2 
   4   chr4_73901646     HPrz    C    A        0      0        2 
   4   chr4_73901646     ZBoe    C    A        0      0        2 
   4   chr4_73901646     ZGre    C    A        0      0        2 
   4   chr4_73901646     ZHar    C    A      0.5      1        2 
   4   chr4_73901646   Sample    C    A        0      0        2 
   4   chr4_73904778     AAsi    G    T        0      0        2 
   4   chr4_73904778     AKia    G    T        0      0        2 
   4   chr4_73904778     AOna    G    T        1      2        2 
   4   chr4_73904778     ASom    G    T        0      0        2 
   4   chr4_73904778     HCab    G    T        0      0        2 
   4   chr4_73904778     HPrz    G    T        0      0        2 
   4   chr4_73904778     ZBoe    G    T        0      0        2 
   4   chr4_73904778     ZGre    G    T        0      0        2 
   4   chr4_73904778     ZHar    G    T        0      0        2 
   4   chr4_73904778   Sample    G    T        0      0        2 
   4   chr4_73914507     AAsi    G    C        0      0        2 
   4   chr4_73914507     AKia    G    C        0      0        2 
   4   chr4_73914507     AOna    G    C        0      0        2 
   4   chr4_73914507     ASom    G    C      0.5      1        2 
   4   chr4_73914507     HCab    G    C        0      0        2 
   4   chr4_73914507     HPrz    G    C        0      0        2 
   4   chr4_73914507     ZBoe    G    C        0      0        2 
   4   chr4_73914507     ZGre    G    C        0      0        2 
   4   chr4_73914507     ZHar    G    C        0      0        2 
   4   chr4_73914507   Sample    G    C        0      0        2 
   4   chr4_73915346     AAsi    A    C        0      0        2 
   4   chr4_73915346     AKia    A    C        0      0        2 
   4   chr4_73915346     AOna    A    C        0      0        2 
   4   chr4_73915346     ASom    A    C        0      0        2 
   4   chr4_73915346     HCab    A    C        1      2        2 
   4   chr4_73915346     HPrz    A    C      0.5      1        2 
   4   chr4_73915346     ZBoe    A    C        0      0        2 
   4   chr4_73915346     ZGre    A    C        0      0        2 
   4   chr4_73915346     ZHar    A    C        0      0        2 
   4   chr4_73915346   Sample    A    C        0      0        2 
   4   chr4_73916439     AAsi    G    T        0      0        2 
   4   chr4_73916439     AKia    G    T        0      0        2 
   4   chr4_73916439     AOna    G    T        0      0        2 
   4   chr4_73916439     ASom    G    T        0      0        2 
   4   chr4_73916439     HCab    G    T        1      2        2 
   4   chr4_73916439     HPrz    G    T        1      2        2 
   4   chr4_73916439     ZBoe    G    T        0      0        2 
   4   chr4_73916439     ZGre    G    T        0      0        2 
   4   chr4_73916439     ZHar    G    T        0      0        2 
   4   chr4_73916439   Sample    G    T        0      0        2 
   4   chr4_73916714     AAsi    G    C        1      2        2 
   4   chr4_73916714     AKia    G    C        0      0        2 
   4   chr4_73916714     AOna    G    C        0      0        2 
   4   chr4_73916714     ASom    G    C        1      2        2 
   4   chr4_73916714     HCab    G    C        0      0        2 
   4   chr4_73916714     HPrz    G    C        0      0        2 
   4   chr4_73916714     ZBoe    G    C        0      0        2 
   4   chr4_73916714     ZGre    G    C        0      0        2 
   4   chr4_73916714     ZHar    G    C        0      0        2 
   4   chr4_73916714   Sample    G    C        1      2        2 
   4   chr4_73919402     AAsi    C    G        0      0        2 
   4   chr4_73919402     AKia    C    G        0      0        2 
   4   chr4_73919402     AOna    C    G        0      0        2 
   4   chr4_73919402     ASom    C    G        0      0        2 
   4   chr4_73919402     HCab    C    G        1      2        2 
   4   chr4_73919402     HPrz    C    G      0.5      1        2 
   4   chr4_73919402     ZBoe    C    G        0      0        2 
   4   chr4_73919402     ZGre    C    G        0      0        2 
   4   chr4_73919402     ZHar    C    G        0      0        2 
   4   chr4_73919402   Sample    C    G        1      2        2 
   4   chr4_73922574     AAsi    C    G        0      0        2 
   4   chr4_73922574     AKia    C    G        0      0        2 
   4   chr4_73922574     AOna    C    G        0      0        2 
   4   chr4_73922574     ASom    C    G        0      0        2 
   4   chr4_73922574     HCab    C    G        1      2        2 
   4   chr4_73922574     HPrz    C    G        1      2        2 
   4   chr4_73922574     ZBoe    C    G        0      0        2 
   4   chr4_73922574     ZGre    C    G        0      0        2 
   4   chr4_73922574     ZHar    C    G        0      0        2 
   4   chr4_73922574   Sample    C    G        0      0        2 
   4   chr4_73931889     AAsi    C    G        0      0        2 
   4   chr4_73931889     AKia    C    G      0.5      1        2 
   4   chr4_73931889     AOna    C    G        0      0        2 
   4   chr4_73931889     ASom    C    G        0      0        2 
   4   chr4_73931889     HCab    C    G        0      0        2 
   4   chr4_73931889     HPrz    C    G        0      0        2 
   4   chr4_73931889     ZBoe    C    G        0      0        2 
   4   chr4_73931889     ZGre    C    G        0      0        2 
   4   chr4_73931889     ZHar    C    G        0      0        2 
   4   chr4_73931889   Sample    C    G        0      0        2 
   4   chr4_73936801     AAsi    G    C        0      0        2 
   4   chr4_73936801     AKia    G    C        0      0        2 
   4   chr4_73936801     AOna    G    C        0      0        2 
   4   chr4_73936801     ASom    G    C        0      0        2 
   4   chr4_73936801     HCab    G    C        0      0        2 
   4   chr4_73936801     HPrz    G    C        0      0        2 
   4   chr4_73936801     ZBoe    G    C      0.5      1        2 
   4   chr4_73936801     ZGre    G    C        0      0        2 
   4   chr4_73936801     ZHar    G    C        0      0        2 
   4   chr4_73936801   Sample    G    C        0      0        2 
   4   chr4_73941433     AAsi    C    G        0      0        2 
   4   chr4_73941433     AKia    C    G        0      0        2 
   4   chr4_73941433     AOna    C    G        0      0        2 
   4   chr4_73941433     ASom    C    G        0      0        2 
   4   chr4_73941433     HCab    C    G        0      0        2 
   4   chr4_73941433     HPrz    C    G        0      0        2 
   4   chr4_73941433     ZBoe    C    G        0      0        2 
   4   chr4_73941433     ZGre    C    G        0      0        2 
   4   chr4_73941433     ZHar    C    G      0.5      1        2 
   4   chr4_73941433   Sample    C    G        0      0        2 
   4   chr4_73967102     AAsi    C    A        0      0        2 
   4   chr4_73967102     AKia    C    A        0      0        2 
   4   chr4_73967102     AOna    C    A        0      0        2 
   4   chr4_73967102     ASom    C    A        0      0        2 
   4   chr4_73967102     HCab    C    A        1      2        2 
   4   chr4_73967102     HPrz    C    A        1      2        2 
   4   chr4_73967102     ZBoe    C    A        0      0        2 
   4   chr4_73967102     ZGre    C    A        0      0        2 
   4   chr4_73967102     ZHar    C    A        0      0        2 
   4   chr4_73967102   Sample    C    A        0      0        2 
   4   chr4_73976249     AAsi    G    T        0      0        2 
   4   chr4_73976249     AKia    G    T        0      0        2 
   4   chr4_73976249     AOna    G    T        0      0        2 
   4   chr4_73976249     ASom    G    T        0      0        2 
   4   chr4_73976249     HCab    G    T        0      0        2 
   4   chr4_73976249     HPrz    G    T        0      0        2 
   4   chr4_73976249     ZBoe    G    T        0      0        2 
   4   chr4_73976249     ZGre    G    T      0.5      1        2 
   4   chr4_73976249     ZHar    G    T        0      0        2 
   4   chr4_73976249   Sample    G    T        0      0        2 
   4   chr4_73984189     AAsi    C    G        0      0        2 
   4   chr4_73984189     AKia    C    G        0      0        2 
   4   chr4_73984189     AOna    C    G        0      0        2 
   4   chr4_73984189     ASom    C    G        0      0        2 
   4   chr4_73984189     HCab    C    G        1      2        2 
   4   chr4_73984189     HPrz    C    G        1      2        2 
   4   chr4_73984189     ZBoe    C    G        0      0        2 
   4   chr4_73984189     ZGre    C    G        0      0        2 
   4   chr4_73984189     ZHar    C    G        0      0        2 
   4   chr4_73984189   Sample    C    G        0      0        2 
   4   chr4_74039938     AAsi    G    T        0      0        2 
   4   chr4_74039938     AKia    G    T        0      0        2 
   4   chr4_74039938     AOna    G    T        0      0        2 
   4   chr4_74039938     ASom    G    T        0      0        2 
   4   chr4_74039938     HCab    G    T      0.5      1        2 
   4   chr4_74039938     HPrz    G    T      0.5      1        2 
   4   chr4_74039938     ZBoe    G    T        0      0        2 
   4   chr4_74039938     ZGre    G    T        0      0        2 
   4   chr4_74039938     ZHar    G    T        0      0        2 
   4   chr4_74039938   Sample    G    T        0      0        2 
   4   chr4_74085888     AAsi    A    C        0      0        2 
   4   chr4_74085888     AKia    A    C        0      0        2 
   4   chr4_74085888     AOna    A    C        0      0        2 
   4   chr4_74085888     ASom    A    C        0      0        2 
   4   chr4_74085888     HCab    A    C        0      0        2 
   4   chr4_74085888     HPrz    A    C        0      0        2 
   4   chr4_74085888     ZBoe    A    C        0      0        2 
   4   chr4_74085888     ZGre    A    C        0      0        2 
   4   chr4_74085888     ZHar    A    C      0.5      1        2 
   4   chr4_74085888   Sample    A    C        0      0        2 
   4   chr4_74108004     AAsi    C    A        0      0        2 
   4   chr4_74108004     AKia    C    A        0      0        2 
   4   chr4_74108004     AOna    C    A        0      0        2 
   4   chr4_74108004     ASom    C    A        0      0        2 
   4   chr4_74108004     HCab    C    A        1      2        2 
   4   chr4_74108004     HPrz    C    A        1      2        2 
   4   chr4_74108004     ZBoe    C    A        0      0        2 
   4   chr4_74108004     ZGre    C    A        0      0        2 
   4   chr4_74108004     ZHar    C    A        0      0        2 
   4   chr4_74108004   Sample    C    A        0      0        2 
   4   chr4_74108841     AAsi    G    C        1      2        2 
   4   chr4_74108841     AKia    G    C        0      0        2 
   4   chr4_74108841     AOna    G    C        0      0        2 
   4   chr4_74108841     ASom    G    C        1      2        2 
   4   chr4_74108841     HCab    G    C        0      0        2 
   4   chr4_74108841     HPrz    G    C        0      0        2 
   4   chr4_74108841     ZBoe    G    C        0      0        2 
   4   chr4_74108841     ZGre    G    C        0      0        2 
   4   chr4_74108841     ZHar    G    C        0      0        2 
   4   chr4_74108841   Sample    G    C        1      2        2 
   4   chr4_74163088     AAsi    C    G        0      0        2 
   4   chr4_74163088     AKia    C    G        0      0        2 
   4   chr4_74163088     AOna    C    G        0      0        2 
   4   chr4_74163088     ASom    C    G        0      0        2 
   4   chr4_74163088     HCab    C    G        1      2        2 
   4   chr4_74163088     HPrz    C    G        1      2        2 
   4   chr4_74163088     ZBoe    C    G        0      0        2 
   4   chr4_74163088     ZGre    C    G        0      0        2 
   4   chr4_74163088     ZHar    C    G        0      0        2 
   4   chr4_74163088   Sample    C    G        0      0        2 
   4   chr4_74166986     AAsi    C    A        0      0        2 
   4   chr4_74166986     AKia    C    A        0      0        2 
   4   chr4_74166986     AOna    C    A        0      0        2 
   4   chr4_74166986     ASom    C    A        0      0        2 
   4   chr4_74166986     HCab    C    A        0      0        2 
   4   chr4_74166986     HPrz    C    A        0      0        2 
   4   chr4_74166986     ZBoe    C    A        0      0        2 
   4   chr4_74166986     ZGre    C    A        1      2        2 
   4   chr4_74166986     ZHar    C    A        0      0        2 
   4   chr4_74166986   Sample    C    A        0      0        2 
   4   chr4_74187052     AAsi    G    T        0      0        2 
   4   chr4_74187052     AKia    G    T        0      0        2 
   4   chr4_74187052     AOna    G    T        0      0        2 
   4   chr4_74187052     ASom    G    T        0      0        2 
   4   chr4_74187052     HCab    G    T        0      0        2 
   4   chr4_74187052     HPrz    G    T      0.5      1        2 
   4   chr4_74187052     ZBoe    G    T        0      0        2 
   4   chr4_74187052     ZGre    G    T        0      0        2 
   4   chr4_74187052     ZHar    G    T        0      0        2 
   4   chr4_74187052   Sample    G    T        0      0        2 
   4   chr4_74187062     AAsi    T    A        0      0        2 
   4   chr4_74187062     AKia    T    A        0      0        2 
   4   chr4_74187062     AOna    T    A        0      0        2 
   4   chr4_74187062     ASom    T    A        0      0        2 
   4   chr4_74187062     HCab    T    A        0      0        2 
   4   chr4_74187062     HPrz    T    A        0      0        2 
   4   chr4_74187062     ZBoe    T    A        0      0        2 
   4   chr4_74187062     ZGre    T    A        0      0        2 
   4   chr4_74187062     ZHar    T    A      0.5      1        2 
   4   chr4_74187062   Sample    T    A        0      0        2 
   4   chr4_74189338     AAsi    C    G        0      0        2 
   4   chr4_74189338     AKia    C    G        0      0        2 
   4   chr4_74189338     AOna    C    G        0      0        2 
   4   chr4_74189338     ASom    C    G        0      0        2 
   4   chr4_74189338     HCab    C    G        0      0        2 
   4   chr4_74189338     HPrz    C    G        0      0        2 
   4   chr4_74189338     ZBoe    C    G        0      0        2 
   4   chr4_74189338     ZGre    C    G      0.5      1        2 
   4   chr4_74189338     ZHar    C    G        0      0        2 
   4   chr4_74189338   Sample    C    G        0      0        2 
   4   chr4_74189577     AAsi    T    G        0      0        2 
   4   chr4_74189577     AKia    T    G      0.5      1        2 
   4   chr4_74189577     AOna    T    G        0      0        2 
   4   chr4_74189577     ASom    T    G        0      0        2 
   4   chr4_74189577     HCab    T    G        0      0        2 
   4   chr4_74189577     HPrz    T    G        0      0        2 
   4   chr4_74189577     ZBoe    T    G        0      0        2 
   4   chr4_74189577     ZGre    T    G        0      0        2 
   4   chr4_74189577     ZHar    T    G        0      0        2 
   4   chr4_74189577   Sample    T    G        0      0        2 
   4   chr4_74234816     AAsi    T    G        0      0        2 
   4   chr4_74234816     AKia    T    G      0.5      1        2 
   4   chr4_74234816     AOna    T    G        0      0        2 
   4   chr4_74234816     ASom    T    G        0      0        2 
   4   chr4_74234816     HCab    T    G        0      0        2 
   4   chr4_74234816     HPrz    T    G        0      0        2 
   4   chr4_74234816     ZBoe    T    G        0      0        2 
   4   chr4_74234816     ZGre    T    G        0      0        2 
   4   chr4_74234816     ZHar    T    G        0      0        2 
   4   chr4_74234816   Sample    T    G        0      0        2 
   4   chr4_74259550     AAsi    T    G        0      0        2 
   4   chr4_74259550     AKia    T    G        0      0        2 
   4   chr4_74259550     AOna    T    G      0.5      1        2 
   4   chr4_74259550     ASom    T    G        0      0        2 
   4   chr4_74259550     HCab    T    G        0      0        2 
   4   chr4_74259550     HPrz    T    G        0      0        2 
   4   chr4_74259550     ZBoe    T    G        0      0        2 
   4   chr4_74259550     ZGre    T    G        0      0        2 
   4   chr4_74259550     ZHar    T    G        0      0        2 
   4   chr4_74259550   Sample    T    G        0      0        2 
   4   chr4_74300458     AAsi    G    T        0      0        2 
   4   chr4_74300458     AKia    G    T        0      0        2 
   4   chr4_74300458     AOna    G    T        0      0        2 
   4   chr4_74300458     ASom    G    T        0      0        2 
   4   chr4_74300458     HCab    G    T        0      0        2 
   4   chr4_74300458     HPrz    G    T        0      0        2 
   4   chr4_74300458     ZBoe    G    T      0.5      1        2 
   4   chr4_74300458     ZGre    G    T        0      0        2 
   4   chr4_74300458     ZHar    G    T        0      0        2 
   4   chr4_74300458   Sample    G    T        0      0        2 
   4   chr4_74309685     AAsi    G    T        0      0        2 
   4   chr4_74309685     AKia    G    T        0      0        2 
   4   chr4_74309685     AOna    G    T        0      0        2 
   4   chr4_74309685     ASom    G    T        0      0        2 
   4   chr4_74309685     HCab    G    T        0      0        2 
   4   chr4_74309685     HPrz    G    T        0      0        2 
   4   chr4_74309685     ZBoe    G    T        0      0        2 
   4   chr4_74309685     ZGre    G    T      0.5      1        2 
   4   chr4_74309685     ZHar    G    T        0      0        2 
   4   chr4_74309685   Sample    G    T        0      0        2 
   4   chr4_74318534     AAsi    A    T        0      0        2 
   4   chr4_74318534     AKia    A    T        0      0        2 
   4   chr4_74318534     AOna    A    T        0      0        2 
   4   chr4_74318534     ASom    A    T        0      0        2 
   4   chr4_74318534     HCab    A    T        1      2        2 
   4   chr4_74318534     HPrz    A    T        1      2        2 
   4   chr4_74318534     ZBoe    A    T        0      0        2 
   4   chr4_74318534     ZGre    A    T        0      0        2 
   4   chr4_74318534     ZHar    A    T        0      0        2 
   4   chr4_74318534   Sample    A    T        0      0        2 
   4   chr4_74334744     AAsi    G    C        0      0        2 
   4   chr4_74334744     AKia    G    C        0      0        2 
   4   chr4_74334744     AOna    G    C        0      0        2 
   4   chr4_74334744     ASom    G    C        0      0        2 
   4   chr4_74334744     HCab    G    C        0      0        2 
   4   chr4_74334744     HPrz    G    C        0      0        2 
   4   chr4_74334744     ZBoe    G    C      0.5      1        2 
   4   chr4_74334744     ZGre    G    C        1      2        2 
   4   chr4_74334744     ZHar    G    C        0      0        2 
   4   chr4_74334744   Sample    G    C        0      0        2 
   4   chr4_74359537     AAsi    G    C        0      0        2 
   4   chr4_74359537     AKia    G    C        0      0        2 
   4   chr4_74359537     AOna    G    C        0      0        2 
   4   chr4_74359537     ASom    G    C        0      0        2 
   4   chr4_74359537     HCab    G    C        1      2        2 
   4   chr4_74359537     HPrz    G    C        1      2        2 
   4   chr4_74359537     ZBoe    G    C        0      0        2 
   4   chr4_74359537     ZGre    G    C        0      0        2 
   4   chr4_74359537     ZHar    G    C        0      0        2 
   4   chr4_74359537   Sample    G    C        0      0        2 
   4   chr4_74364577     AAsi    A    C        0      0        2 
   4   chr4_74364577     AKia    A    C        0      0        2 
   4   chr4_74364577     AOna    A    C      0.5      1        2 
   4   chr4_74364577     ASom    A    C        0      0        2 
   4   chr4_74364577     HCab    A    C        0      0        2 
   4   chr4_74364577     HPrz    A    C        0      0        2 
   4   chr4_74364577     ZBoe    A    C        0      0        2 
   4   chr4_74364577     ZGre    A    C        0      0        2 
   4   chr4_74364577     ZHar    A    C        0      0        2 
   4   chr4_74364577   Sample    A    C        0      0        2 
   4   chr4_74378755     AAsi    C    A        0      0        2 
   4   chr4_74378755     AKia    C    A        1      2        2 
   4   chr4_74378755     AOna    C    A        0      0        2 
   4   chr4_74378755     ASom    C    A        0      0        2 
   4   chr4_74378755     HCab    C    A        0      0        2 
   4   chr4_74378755     HPrz    C    A        0      0        2 
   4   chr4_74378755     ZBoe    C    A        0      0        2 
   4   chr4_74378755     ZGre    C    A        0      0        2 
   4   chr4_74378755     ZHar    C    A        0      0        2 
   4   chr4_74378755   Sample    C    A        0      0        2 
   4   chr4_74413635     AAsi    G    T        0      0        2 
   4   chr4_74413635     AKia    G    T        0      0        2 
   4   chr4_74413635     AOna    G    T        0      0        2 
   4   chr4_74413635     ASom    G    T        0      0        2 
   4   chr4_74413635     HCab    G    T        1      2        2 
   4   chr4_74413635     HPrz    G    T        1      2        2 
   4   chr4_74413635     ZBoe    G    T        0      0        2 
   4   chr4_74413635     ZGre    G    T        0      0        2 
   4   chr4_74413635     ZHar    G    T        0      0        2 
   4   chr4_74413635   Sample    G    T        0      0        2 
   4   chr4_74440232     AAsi    G    C        0      0        2 
   4   chr4_74440232     AKia    G    C        0      0        2 
   4   chr4_74440232     AOna    G    C        1      2        2 
   4   chr4_74440232     ASom    G    C        0      0        2 
   4   chr4_74440232     HCab    G    C        0      0        2 
   4   chr4_74440232     HPrz    G    C        0      0        2 
   4   chr4_74440232     ZBoe    G    C        0      0        2 
   4   chr4_74440232     ZGre    G    C        0      0        2 
   4   chr4_74440232     ZHar    G    C        0      0        2 
   4   chr4_74440232   Sample    G    C        0      0        2 
   4   chr4_74479693     AAsi    G    C        0      0        2 
   4   chr4_74479693     AKia    G    C        1      2        2 
   4   chr4_74479693     AOna    G    C        0      0        2 
   4   chr4_74479693     ASom    G    C        0      0        2 
   4   chr4_74479693     HCab    G    C        0      0        2 
   4   chr4_74479693     HPrz    G    C        0      0        2 
   4   chr4_74479693     ZBoe    G    C        0      0        2 
   4   chr4_74479693     ZGre    G    C        0      0        2 
   4   chr4_74479693     ZHar    G    C        0      0        2 
   4   chr4_74479693   Sample    G    C        0      0        2 
   4   chr4_74517719     AAsi    G    C      0.5      1        2 
   4   chr4_74517719     AKia    G    C        0      0        2 
   4   chr4_74517719     AOna    G    C        0      0        2 
   4   chr4_74517719     ASom    G    C        0      0        2 
   4   chr4_74517719     HCab    G    C        0      0        2 
   4   chr4_74517719     HPrz    G    C        0      0        2 
   4   chr4_74517719     ZBoe    G    C        0      0        2 
   4   chr4_74517719     ZGre    G    C        0      0        2 
   4   chr4_74517719     ZHar    G    C        0      0        2 
   4   chr4_74517719   Sample    G    C        0      0        2 
   4   chr4_74520993     AAsi    T    A        0      0        2 
   4   chr4_74520993     AKia    T    A        0      0        2 
   4   chr4_74520993     AOna    T    A        0      0        2 
   4   chr4_74520993     ASom    T    A        0      0        2 
   4   chr4_74520993     HCab    T    A        1      2        2 
   4   chr4_74520993     HPrz    T    A        1      2        2 
   4   chr4_74520993     ZBoe    T    A        0      0        2 
   4   chr4_74520993     ZGre    T    A        0      0        2 
   4   chr4_74520993     ZHar    T    A        0      0        2 
   4   chr4_74520993   Sample    T    A        0      0        2 
   4   chr4_74583791     AAsi    T    A        0      0        2 
   4   chr4_74583791     AKia    T    A        0      0        2 
   4   chr4_74583791     AOna    T    A        0      0        2 
   4   chr4_74583791     ASom    T    A        0      0        2 
   4   chr4_74583791     HCab    T    A        0      0        2 
   4   chr4_74583791     HPrz    T    A        0      0        2 
   4   chr4_74583791     ZBoe    T    A        0      0        2 
   4   chr4_74583791     ZGre    T    A        0      0        2 
   4   chr4_74583791     ZHar    T    A      0.5      1        2 
   4   chr4_74583791   Sample    T    A        0      0        2 
   4   chr4_74593966     AAsi    G    C        0      0        2 
   4   chr4_74593966     AKia    G    C        0      0        2 
   4   chr4_74593966     AOna    G    C        0      0        2 
   4   chr4_74593966     ASom    G    C        0      0        2 
   4   chr4_74593966     HCab    G    C        0      0        2 
   4   chr4_74593966     HPrz    G    C        0      0        2 
   4   chr4_74593966     ZBoe    G    C      0.5      1        2 
   4   chr4_74593966     ZGre    G    C        0      0        2 
   4   chr4_74593966     ZHar    G    C        0      0        2 
   4   chr4_74593966   Sample    G    C        0      0        2 
   4   chr4_74596310     AAsi    C    A        0      0        2 
   4   chr4_74596310     AKia    C    A        0      0        2 
   4   chr4_74596310     AOna    C    A      0.5      1        2 
   4   chr4_74596310     ASom    C    A        0      0        2 
   4   chr4_74596310     HCab    C    A        0      0        2 
   4   chr4_74596310     HPrz    C    A        0      0        2 
   4   chr4_74596310     ZBoe    C    A        0      0        2 
   4   chr4_74596310     ZGre    C    A        0      0        2 
   4   chr4_74596310     ZHar    C    A        0      0        2 
   4   chr4_74596310   Sample    C    A        0      0        2 
   4   chr4_74610463     AAsi    G    T        0      0        2 
   4   chr4_74610463     AKia    G    T        0      0        2 
   4   chr4_74610463     AOna    G    T      0.5      1        2 
   4   chr4_74610463     ASom    G    T        0      0        2 
   4   chr4_74610463     HCab    G    T        0      0        2 
   4   chr4_74610463     HPrz    G    T        0      0        2 
   4   chr4_74610463     ZBoe    G    T        0      0        2 
   4   chr4_74610463     ZGre    G    T        0      0        2 
   4   chr4_74610463     ZHar    G    T        0      0        2 
   4   chr4_74610463   Sample    G    T        0      0        2 
   4   chr4_74622319     AAsi    C    A        0      0        2 
   4   chr4_74622319     AKia    C    A        1      2        2 
   4   chr4_74622319     AOna    C    A        1      2        2 
   4   chr4_74622319     ASom    C    A        0      0        2 
   4   chr4_74622319     HCab    C    A        1      2        2 
   4   chr4_74622319     HPrz    C    A        1      2        2 
   4   chr4_74622319     ZBoe    C    A        0      0        2 
   4   chr4_74622319     ZGre    C    A        0      0        2 
   4   chr4_74622319     ZHar    C    A        0      0        2 
   4   chr4_74622319   Sample    C    A        0      0        2 
   4   chr4_74644705     AAsi    A    T        0      0        2 
   4   chr4_74644705     AKia    A    T        0      0        2 
   4   chr4_74644705     AOna    A    T        0      0        2 
   4   chr4_74644705     ASom    A    T        0      0        2 
   4   chr4_74644705     HCab    A    T        1      2        2 
   4   chr4_74644705     HPrz    A    T        1      2        2 
   4   chr4_74644705     ZBoe    A    T        0      0        2 
   4   chr4_74644705     ZGre    A    T        0      0        2 
   4   chr4_74644705     ZHar    A    T        0      0        2 
   4   chr4_74644705   Sample    A    T        0      0        2 
   4   chr4_74674719     AAsi    G    T        0      0        2 
   4   chr4_74674719     AKia    G    T        0      0        2 
   4   chr4_74674719     AOna    G    T        0      0        2 
   4   chr4_74674719     ASom    G    T        0      0        2 
   4   chr4_74674719     HCab    G    T        1      2        2 
   4   chr4_74674719     HPrz    G    T        1      2        2 
   4   chr4_74674719     ZBoe    G    T        0      0        2 
   4   chr4_74674719     ZGre    G    T        0      0        2 
   4   chr4_74674719     ZHar    G    T        0      0        2 
   4   chr4_74674719   Sample    G    T        0      0        2 
   4   chr4_74683791     AAsi    C    G        0      0        2 
   4   chr4_74683791     AKia    C    G        0      0        2 
   4   chr4_74683791     AOna    C    G        0      0        2 
   4   chr4_74683791     ASom    C    G        0      0        2 
   4   chr4_74683791     HCab    C    G        1      2        2 
   4   chr4_74683791     HPrz    C    G        1      2        2 
   4   chr4_74683791     ZBoe    C    G        0      0        2 
   4   chr4_74683791     ZGre    C    G        0      0        2 
   4   chr4_74683791     ZHar    C    G        0      0        2 
   4   chr4_74683791   Sample    C    G        0      0        2 
   4   chr4_74708296     AAsi    A    T        1      2        2 
   4   chr4_74708296     AKia    A    T        0      0        2 
   4   chr4_74708296     AOna    A    T        0      0        2 
   4   chr4_74708296     ASom    A    T      0.5      1        2 
   4   chr4_74708296     HCab    A    T        0      0        2 
   4   chr4_74708296     HPrz    A    T        0      0        2 
   4   chr4_74708296     ZBoe    A    T        0      0        2 
   4   chr4_74708296     ZGre    A    T        0      0        2 
   4   chr4_74708296     ZHar    A    T        0      0        2 
   4   chr4_74708296   Sample    A    T        1      2        2 
   4   chr4_74714138     AAsi    T    G        1      2        2 
   4   chr4_74714138     AKia    T    G        0      0        2 
   4   chr4_74714138     AOna    T    G        0      0        2 
   4   chr4_74714138     ASom    T    G        1      2        2 
   4   chr4_74714138     HCab    T    G        0      0        2 
   4   chr4_74714138     HPrz    T    G        0      0        2 
   4   chr4_74714138     ZBoe    T    G        0      0        2 
   4   chr4_74714138     ZGre    T    G        0      0        2 
   4   chr4_74714138     ZHar    T    G        0      0        2 
   4   chr4_74714138   Sample    T    G        1      2        2 
   4   chr4_74719694     AAsi    A    T        0      0        2 
   4   chr4_74719694     AKia    A    T        0      0        2 
   4   chr4_74719694     AOna    A    T        0      0        2 
   4   chr4_74719694     ASom    A    T        0      0        2 
   4   chr4_74719694     HCab    A    T        1      2        2 
   4   chr4_74719694     HPrz    A    T        1      2        2 
   4   chr4_74719694     ZBoe    A    T        0      0        2 
   4   chr4_74719694     ZGre    A    T        0      0        2 
   4   chr4_74719694     ZHar    A    T        0      0        2 
   4   chr4_74719694   Sample    A    T        0      0        2 
   4   chr4_74720576     AAsi    G    C        0      0        2 
   4   chr4_74720576     AKia    G    C        1      2        2 
   4   chr4_74720576     AOna    G    C        0      0        2 
   4   chr4_74720576     ASom    G    C        0      0        2 
   4   chr4_74720576     HCab    G    C        0      0        2 
   4   chr4_74720576     HPrz    G    C        0      0        2 
   4   chr4_74720576     ZBoe    G    C        0      0        2 
   4   chr4_74720576     ZGre    G    C        0      0        2 
   4   chr4_74720576     ZHar    G    C        0      0        2 
   4   chr4_74720576   Sample    G    C        0      0        2 
   4   chr4_74739711     AAsi    G    C        0      0        2 
   4   chr4_74739711     AKia    G    C        0      0        2 
   4   chr4_74739711     AOna    G    C        0      0        2 
   4   chr4_74739711     ASom    G    C        0      0        2 
   4   chr4_74739711     HCab    G    C        0      0        2 
   4   chr4_74739711     HPrz    G    C      0.5      1        2 
   4   chr4_74739711     ZBoe    G    C        0      0        2 
   4   chr4_74739711     ZGre    G    C        0      0        2 
   4   chr4_74739711     ZHar    G    C        0      0        2 
   4   chr4_74739711   Sample    G    C        0      0        2 
   4   chr4_74749680     AAsi    C    G        0      0        2 
   4   chr4_74749680     AKia    C    G        0      0        2 
   4   chr4_74749680     AOna    C    G      0.5      1        2 
   4   chr4_74749680     ASom    C    G        0      0        2 
   4   chr4_74749680     HCab    C    G        0      0        2 
   4   chr4_74749680     HPrz    C    G        0      0        2 
   4   chr4_74749680     ZBoe    C    G        0      0        2 
   4   chr4_74749680     ZGre    C    G        0      0        2 
   4   chr4_74749680     ZHar    C    G        0      0        2 
   4   chr4_74749680   Sample    C    G        0      0        2 
   4   chr4_74753947     AAsi    A    C        0      0        2 
   4   chr4_74753947     AKia    A    C      0.5      1        2 
   4   chr4_74753947     AOna    A    C        0      0        2 
   4   chr4_74753947     ASom    A    C        0      0        2 
   4   chr4_74753947     HCab    A    C        0      0        2 
   4   chr4_74753947     HPrz    A    C        0      0        2 
   4   chr4_74753947     ZBoe    A    C        0      0        2 
   4   chr4_74753947     ZGre    A    C        0      0        2 
   4   chr4_74753947     ZHar    A    C        0      0        2 
   4   chr4_74753947   Sample    A    C        0      0        2 
   4   chr4_74768842     AAsi    G    T        0      0        2 
   4   chr4_74768842     AKia    G    T        0      0        2 
   4   chr4_74768842     AOna    G    T        0      0        2 
   4   chr4_74768842     ASom    G    T        0      0        2 
   4   chr4_74768842     HCab    G    T      0.5      1        2 
   4   chr4_74768842     HPrz    G    T        0      0        2 
   4   chr4_74768842     ZBoe    G    T        0      0        2 
   4   chr4_74768842     ZGre    G    T        0      0        2 
   4   chr4_74768842     ZHar    G    T        0      0        2 
   4   chr4_74768842   Sample    G    T        0      0        2 
   4   chr4_74778021     AAsi    C    G        0      0        2 
   4   chr4_74778021     AKia    C    G      0.5      1        2 
   4   chr4_74778021     AOna    C    G        0      0        2 
   4   chr4_74778021     ASom    C    G        0      0        2 
   4   chr4_74778021     HCab    C    G        0      0        2 
   4   chr4_74778021     HPrz    C    G        0      0        2 
   4   chr4_74778021     ZBoe    C    G        0      0        2 
   4   chr4_74778021     ZGre    C    G        0      0        2 
   4   chr4_74778021     ZHar    C    G        0      0        2 
   4   chr4_74778021   Sample    C    G        0      0        2 
   4   chr4_74794933     AAsi    C    A        1      2        2 
   4   chr4_74794933     AKia    C    A        0      0        2 
   4   chr4_74794933     AOna    C    A        0      0        2 
   4   chr4_74794933     ASom    C    A        1      2        2 
   4   chr4_74794933     HCab    C    A        0      0        2 
   4   chr4_74794933     HPrz    C    A        0      0        2 
   4   chr4_74794933     ZBoe    C    A        0      0        2 
   4   chr4_74794933     ZGre    C    A        0      0        2 
   4   chr4_74794933     ZHar    C    A        0      0        2 
   4   chr4_74794933   Sample    C    A        1      2        2 
   4   chr4_74796269     AAsi    T    A        1      2        2 
   4   chr4_74796269     AKia    T    A        0      0        2 
   4   chr4_74796269     AOna    T    A        0      0        2 
   4   chr4_74796269     ASom    T    A        1      2        2 
   4   chr4_74796269     HCab    T    A        0      0        2 
   4   chr4_74796269     HPrz    T    A        0      0        2 
   4   chr4_74796269     ZBoe    T    A        0      0        2 
   4   chr4_74796269     ZGre    T    A        0      0        2 
   4   chr4_74796269     ZHar    T    A        0      0        2 
   4   chr4_74796269   Sample    T    A        1      2        2 
   4   chr4_74849989     AAsi    T    G        0      0        2 
   4   chr4_74849989     AKia    T    G        0      0        2 
   4   chr4_74849989     AOna    T    G        0      0        2 
   4   chr4_74849989     ASom    T    G        0      0        2 
   4   chr4_74849989     HCab    T    G        1      2        2 
   4   chr4_74849989     HPrz    T    G        1      2        2 
   4   chr4_74849989     ZBoe    T    G        0      0        2 
   4   chr4_74849989     ZGre    T    G        0      0        2 
   4   chr4_74849989     ZHar    T    G        0      0        2 
   4   chr4_74849989   Sample    T    G        0      0        2 
   4   chr4_74863251     AAsi    G    T        0      0        2 
   4   chr4_74863251     AKia    G    T        0      0        2 
   4   chr4_74863251     AOna    G    T        0      0        2 
   4   chr4_74863251     ASom    G    T        0      0        2 
   4   chr4_74863251     HCab    G    T        0      0        2 
   4   chr4_74863251     HPrz    G    T        0      0        2 
   4   chr4_74863251     ZBoe    G    T        0      0        2 
   4   chr4_74863251     ZGre    G    T        0      0        2 
   4   chr4_74863251     ZHar    G    T        1      2        2 
   4   chr4_74863251   Sample    G    T        0      0        2 
   4   chr4_74879142     AAsi    T    A        0      0        2 
   4   chr4_74879142     AKia    T    A        0      0        2 
   4   chr4_74879142     AOna    T    A      0.5      1        2 
   4   chr4_74879142     ASom    T    A        0      0        2 
   4   chr4_74879142     HCab    T    A        0      0        2 
   4   chr4_74879142     HPrz    T    A        0      0        2 
   4   chr4_74879142     ZBoe    T    A        0      0        2 
   4   chr4_74879142     ZGre    T    A        0      0        2 
   4   chr4_74879142     ZHar    T    A        0      0        2 
   4   chr4_74879142   Sample    T    A        0      0        2 
   4   chr4_74899717     AAsi    T    A        0      0        2 
   4   chr4_74899717     AKia    T    A        0      0        2 
   4   chr4_74899717     AOna    T    A        0      0        2 
   4   chr4_74899717     ASom    T    A        0      0        2 
   4   chr4_74899717     HCab    T    A        1      2        2 
   4   chr4_74899717     HPrz    T    A      0.5      1        2 
   4   chr4_74899717     ZBoe    T    A        0      0        2 
   4   chr4_74899717     ZGre    T    A        0      0        2 
   4   chr4_74899717     ZHar    T    A        0      0        2 
   4   chr4_74899717   Sample    T    A        0      0        2 
   4   chr4_74909497     AAsi    G    C        0      0        2 
   4   chr4_74909497     AKia    G    C        0      0        2 
   4   chr4_74909497     AOna    G    C        0      0        2 
   4   chr4_74909497     ASom    G    C        0      0        2 
   4   chr4_74909497     HCab    G    C        0      0        2 
   4   chr4_74909497     HPrz    G    C        0      0        2 
   4   chr4_74909497     ZBoe    G    C        0      0        2 
   4   chr4_74909497     ZGre    G    C      0.5      1        2 
   4   chr4_74909497     ZHar    G    C        0      0        2 
   4   chr4_74909497   Sample    G    C        0      0        2 
   4   chr4_74913026     AAsi    C    G        0      0        2 
   4   chr4_74913026     AKia    C    G      0.5      1        2 
   4   chr4_74913026     AOna    C    G        0      0        2 
   4   chr4_74913026     ASom    C    G        0      0        2 
   4   chr4_74913026     HCab    C    G        0      0        2 
   4   chr4_74913026     HPrz    C    G        0      0        2 
   4   chr4_74913026     ZBoe    C    G        0      0        2 
   4   chr4_74913026     ZGre    C    G        0      0        2 
   4   chr4_74913026     ZHar    C    G        0      0        2 
   4   chr4_74913026   Sample    C    G        0      0        2 
   4   chr4_74939032     AAsi    G    T        0      0        2 
   4   chr4_74939032     AKia    G    T        0      0        2 
   4   chr4_74939032     AOna    G    T        0      0        2 
   4   chr4_74939032     ASom    G    T        0      0        2 
   4   chr4_74939032     HCab    G    T        1      2        2 
   4   chr4_74939032     HPrz    G    T        1      2        2 
   4   chr4_74939032     ZBoe    G    T        0      0        2 
   4   chr4_74939032     ZGre    G    T        0      0        2 
   4   chr4_74939032     ZHar    G    T        0      0        2 
   4   chr4_74939032   Sample    G    T        0      0        2 
   4   chr4_74943077     AAsi    T    A        0      0        2 
   4   chr4_74943077     AKia    T    A      0.5      1        2 
   4   chr4_74943077     AOna    T    A        1      2        2 
   4   chr4_74943077     ASom    T    A        0      0        2 
   4   chr4_74943077     HCab    T    A        0      0        2 
   4   chr4_74943077     HPrz    T    A        0      0        2 
   4   chr4_74943077     ZBoe    T    A        0      0        2 
   4   chr4_74943077     ZGre    T    A        0      0        2 
   4   chr4_74943077     ZHar    T    A        0      0        2 
   4   chr4_74943077   Sample    T    A        0      0        2 
   4   chr4_74986786     AAsi    C    G      0.5      1        2 
   4   chr4_74986786     AKia    C    G        0      0        2 
   4   chr4_74986786     AOna    C    G        0      0        2 
   4   chr4_74986786     ASom    C    G      0.5      1        2 
   4   chr4_74986786     HCab    C    G        0      0        2 
   4   chr4_74986786     HPrz    C    G        0      0        2 
   4   chr4_74986786     ZBoe    C    G        0      0        2 
   4   chr4_74986786     ZGre    C    G        0      0        2 
   4   chr4_74986786     ZHar    C    G        0      0        2 
   4   chr4_74986786   Sample    C    G        0      0        2 
   4   chr4_75000774     AAsi    G    T        0      0        2 
   4   chr4_75000774     AKia    G    T      0.5      1        2 
   4   chr4_75000774     AOna    G    T        0      0        2 
   4   chr4_75000774     ASom    G    T        0      0        2 
   4   chr4_75000774     HCab    G    T        0      0        2 
   4   chr4_75000774     HPrz    G    T        0      0        2 
   4   chr4_75000774     ZBoe    G    T        0      0        2 
   4   chr4_75000774     ZGre    G    T        0      0        2 
   4   chr4_75000774     ZHar    G    T        0      0        2 
   4   chr4_75000774   Sample    G    T        0      0        2 
   4   chr4_75057088     AAsi    G    C        0      0        2 
   4   chr4_75057088     AKia    G    C        0      0        2 
   4   chr4_75057088     AOna    G    C        0      0        2 
   4   chr4_75057088     ASom    G    C        0      0        2 
   4   chr4_75057088     HCab    G    C      0.5      1        2 
   4   chr4_75057088     HPrz    G    C        0      0        2 
   4   chr4_75057088     ZBoe    G    C        0      0        2 
   4   chr4_75057088     ZGre    G    C        0      0        2 
   4   chr4_75057088     ZHar    G    C        0      0        2 
   4   chr4_75057088   Sample    G    C        0      0        2 
   4   chr4_75060167     AAsi    C    A        0      0        2 
   4   chr4_75060167     AKia    C    A        0      0        2 
   4   chr4_75060167     AOna    C    A        0      0        2 
   4   chr4_75060167     ASom    C    A        0      0        2 
   4   chr4_75060167     HCab    C    A        1      2        2 
   4   chr4_75060167     HPrz    C    A        1      2        2 
   4   chr4_75060167     ZBoe    C    A        0      0        2 
   4   chr4_75060167     ZGre    C    A        0      0        2 
   4   chr4_75060167     ZHar    C    A        0      0        2 
   4   chr4_75060167   Sample    C    A        0      0        2 
   4   chr4_75074345     AAsi    C    A        0      0        2 
   4   chr4_75074345     AKia    C    A        0      0        2 
   4   chr4_75074345     AOna    C    A        0      0        2 
   4   chr4_75074345     ASom    C    A        0      0        2 
   4   chr4_75074345     HCab    C    A      0.5      1        2 
   4   chr4_75074345     HPrz    C    A        1      2        2 
   4   chr4_75074345     ZBoe    C    A        0      0        2 
   4   chr4_75074345     ZGre    C    A        0      0        2 
   4   chr4_75074345     ZHar    C    A        0      0        2 
   4   chr4_75074345   Sample    C    A        0      0        2 
   4   chr4_75077750     AAsi    G    C        0      0        2 
   4   chr4_75077750     AKia    G    C        1      2        2 
   4   chr4_75077750     AOna    G    C      0.5      1        2 
   4   chr4_75077750     ASom    G    C        0      0        2 
   4   chr4_75077750     HCab    G    C        0      0        2 
   4   chr4_75077750     HPrz    G    C        0      0        2 
   4   chr4_75077750     ZBoe    G    C        0      0        2 
   4   chr4_75077750     ZGre    G    C        0      0        2 
   4   chr4_75077750     ZHar    G    C        0      0        2 
   4   chr4_75077750   Sample    G    C        0      0        2 
   4   chr4_75081406     AAsi    T    G        0      0        2 
   4   chr4_75081406     AKia    T    G        0      0        2 
   4   chr4_75081406     AOna    T    G        0      0        2 
   4   chr4_75081406     ASom    T    G        0      0        2 
   4   chr4_75081406     HCab    T    G        1      2        2 
   4   chr4_75081406     HPrz    T    G        1      2        2 
   4   chr4_75081406     ZBoe    T    G        0      0        2 
   4   chr4_75081406     ZGre    T    G        0      0        2 
   4   chr4_75081406     ZHar    T    G        0      0        2 
   4   chr4_75081406   Sample    T    G        0      0        2 
   4   chr4_75117969     AAsi    C    G        0      0        2 
   4   chr4_75117969     AKia    C    G        0      0        2 
   4   chr4_75117969     AOna    C    G        0      0        2 
   4   chr4_75117969     ASom    C    G        0      0        2 
   4   chr4_75117969     HCab    C    G        1      2        2 
   4   chr4_75117969     HPrz    C    G        1      2        2 
   4   chr4_75117969     ZBoe    C    G        0      0        2 
   4   chr4_75117969     ZGre    C    G        0      0        2 
   4   chr4_75117969     ZHar    C    G        0      0        2 
   4   chr4_75117969   Sample    C    G        0      0        2 
   4   chr4_75126126     AAsi    A    C        0      0        2 
   4   chr4_75126126     AKia    A    C        0      0        2 
   4   chr4_75126126     AOna    A    C        0      0        2 
   4   chr4_75126126     ASom    A    C        0      0        2 
   4   chr4_75126126     HCab    A    C        0      0        2 
   4   chr4_75126126     HPrz    A    C        0      0        2 
   4   chr4_75126126     ZBoe    A    C        0      0        2 
   4   chr4_75126126     ZGre    A    C        0      0        2 
   4   chr4_75126126     ZHar    A    C        1      2        2 
   4   chr4_75126126   Sample    A    C        0      0        2 
   4   chr4_75138720     AAsi    C    A        0      0        2 
   4   chr4_75138720     AKia    C    A      0.5      1        2 
   4   chr4_75138720     AOna    C    A        0      0        2 
   4   chr4_75138720     ASom    C    A        0      0        2 
   4   chr4_75138720     HCab    C    A        0      0        2 
   4   chr4_75138720     HPrz    C    A        0      0        2 
   4   chr4_75138720     ZBoe    C    A        0      0        2 
   4   chr4_75138720     ZGre    C    A        0      0        2 
   4   chr4_75138720     ZHar    C    A        0      0        2 
   4   chr4_75138720   Sample    C    A        0      0        2 
   4   chr4_75140620     AAsi    G    C        0      0        2 
   4   chr4_75140620     AKia    G    C      0.5      1        2 
   4   chr4_75140620     AOna    G    C        0      0        2 
   4   chr4_75140620     ASom    G    C        0      0        2 
   4   chr4_75140620     HCab    G    C        0      0        2 
   4   chr4_75140620     HPrz    G    C        0      0        2 
   4   chr4_75140620     ZBoe    G    C        0      0        2 
   4   chr4_75140620     ZGre    G    C        0      0        2 
   4   chr4_75140620     ZHar    G    C        0      0        2 
   4   chr4_75140620   Sample    G    C        0      0        2 
   4   chr4_75143707     AAsi    G    T        0      0        2 
   4   chr4_75143707     AKia    G    T        0      0        2 
   4   chr4_75143707     AOna    G    T        0      0        2 
   4   chr4_75143707     ASom    G    T        0      0        2 
   4   chr4_75143707     HCab    G    T        0      0        2 
   4   chr4_75143707     HPrz    G    T        0      0        2 
   4   chr4_75143707     ZBoe    G    T        0      0        2 
   4   chr4_75143707     ZGre    G    T        0      0        2 
   4   chr4_75143707     ZHar    G    T        1      2        2 
   4   chr4_75143707   Sample    G    T        0      0        2 
   4   chr4_75144858     AAsi    C    G        0      0        2 
   4   chr4_75144858     AKia    C    G        1      2        2 
   4   chr4_75144858     AOna    C    G        0      0        2 
   4   chr4_75144858     ASom    C    G        0      0        2 
   4   chr4_75144858     HCab    C    G        0      0        2 
   4   chr4_75144858     HPrz    C    G        0      0        2 
   4   chr4_75144858     ZBoe    C    G        0      0        2 
   4   chr4_75144858     ZGre    C    G        0      0        2 
   4   chr4_75144858     ZHar    C    G        0      0        2 
   4   chr4_75144858   Sample    C    G        0      0        2 
   4   chr4_75169921     AAsi    G    T        0      0        2 
   4   chr4_75169921     AKia    G    T        0      0        2 
   4   chr4_75169921     AOna    G    T        0      0        2 
   4   chr4_75169921     ASom    G    T        0      0        2 
   4   chr4_75169921     HCab    G    T        0      0        2 
   4   chr4_75169921     HPrz    G    T      0.5      1        2 
   4   chr4_75169921     ZBoe    G    T        0      0        2 
   4   chr4_75169921     ZGre    G    T        0      0        2 
   4   chr4_75169921     ZHar    G    T        0      0        2 
   4   chr4_75169921   Sample    G    T        0      0        2 
   4   chr4_75171273     AAsi    T    G        0      0        2 
   4   chr4_75171273     AKia    T    G        0      0        2 
   4   chr4_75171273     AOna    T    G        0      0        2 
   4   chr4_75171273     ASom    T    G        0      0        2 
   4   chr4_75171273     HCab    T    G      0.5      1        2 
   4   chr4_75171273     HPrz    T    G      0.5      1        2 
   4   chr4_75171273     ZBoe    T    G        0      0        2 
   4   chr4_75171273     ZGre    T    G        0      0        2 
   4   chr4_75171273     ZHar    T    G        0      0        2 
   4   chr4_75171273   Sample    T    G        0      0        2 
   4   chr4_75200184     AAsi    C    A        0      0        2 
   4   chr4_75200184     AKia    C    A        1      2        2 
   4   chr4_75200184     AOna    C    A        0      0        2 
   4   chr4_75200184     ASom    C    A        0      0        2 
   4   chr4_75200184     HCab    C    A        1      2        2 
   4   chr4_75200184     HPrz    C    A        1      2        2 
   4   chr4_75200184     ZBoe    C    A        0      0        2 
   4   chr4_75200184     ZGre    C    A        0      0        2 
   4   chr4_75200184     ZHar    C    A        0      0        2 
   4   chr4_75200184   Sample    C    A        0      0        2 
   4   chr4_75210149     AAsi    C    A        0      0        2 
   4   chr4_75210149     AKia    C    A      0.5      1        2 
   4   chr4_75210149     AOna    C    A        0      0        2 
   4   chr4_75210149     ASom    C    A        0      0        2 
   4   chr4_75210149     HCab    C    A        0      0        2 
   4   chr4_75210149     HPrz    C    A        0      0        2 
   4   chr4_75210149     ZBoe    C    A        0      0        2 
   4   chr4_75210149     ZGre    C    A        0      0        2 
   4   chr4_75210149     ZHar    C    A        0      0        2 
   4   chr4_75210149   Sample    C    A        0      0        2 
   4   chr4_75212305     AAsi    G    C      0.5      1        2 
   4   chr4_75212305     AKia    G    C        0      0        2 
   4   chr4_75212305     AOna    G    C        0      0        2 
   4   chr4_75212305     ASom    G    C        1      2        2 
   4   chr4_75212305     HCab    G    C        0      0        2 
   4   chr4_75212305     HPrz    G    C        0      0        2 
   4   chr4_75212305     ZBoe    G    C        0      0        2 
   4   chr4_75212305     ZGre    G    C        0      0        2 
   4   chr4_75212305     ZHar    G    C        0      0        2 
   4   chr4_75212305   Sample    G    C        0      0        2 
   4   chr4_75217045     AAsi    G    T        0      0        2 
   4   chr4_75217045     AKia    G    T        0      0        2 
   4   chr4_75217045     AOna    G    T        0      0        2 
   4   chr4_75217045     ASom    G    T      0.5      1        2 
   4   chr4_75217045     HCab    G    T        0      0        2 
   4   chr4_75217045     HPrz    G    T        0      0        2 
   4   chr4_75217045     ZBoe    G    T        0      0        2 
   4   chr4_75217045     ZGre    G    T        0      0        2 
   4   chr4_75217045     ZHar    G    T        0      0        2 
   4   chr4_75217045   Sample    G    T        0      0        2 
   4   chr4_75230451     AAsi    G    C        0      0        2 
   4   chr4_75230451     AKia    G    C        0      0        2 
   4   chr4_75230451     AOna    G    C        0      0        2 
   4   chr4_75230451     ASom    G    C        0      0        2 
   4   chr4_75230451     HCab    G    C        1      2        2 
   4   chr4_75230451     HPrz    G    C        1      2        2 
   4   chr4_75230451     ZBoe    G    C        0      0        2 
   4   chr4_75230451     ZGre    G    C        0      0        2 
   4   chr4_75230451     ZHar    G    C        0      0        2 
   4   chr4_75230451   Sample    G    C        0      0        2 
   4   chr4_75240502     AAsi    A    T        0      0        2 
   4   chr4_75240502     AKia    A    T        0      0        2 
   4   chr4_75240502     AOna    A    T        0      0        2 
   4   chr4_75240502     ASom    A    T        0      0        2 
   4   chr4_75240502     HCab    A    T        1      2        2 
   4   chr4_75240502     HPrz    A    T        1      2        2 
   4   chr4_75240502     ZBoe    A    T        0      0        2 
   4   chr4_75240502     ZGre    A    T        0      0        2 
   4   chr4_75240502     ZHar    A    T        0      0        2 
   4   chr4_75240502   Sample    A    T        0      0        2 
   4   chr4_75260295     AAsi    A    T        0      0        2 
   4   chr4_75260295     AKia    A    T        0      0        2 
   4   chr4_75260295     AOna    A    T      0.5      1        2 
   4   chr4_75260295     ASom    A    T        0      0        2 
   4   chr4_75260295     HCab    A    T        0      0        2 
   4   chr4_75260295     HPrz    A    T        0      0        2 
   4   chr4_75260295     ZBoe    A    T        0      0        2 
   4   chr4_75260295     ZGre    A    T        0      0        2 
   4   chr4_75260295     ZHar    A    T        0      0        2 
   4   chr4_75260295   Sample    A    T        0      0        2 
   4   chr4_75261011     AAsi    C    G        0      0        2 
   4   chr4_75261011     AKia    C    G        0      0        2 
   4   chr4_75261011     AOna    C    G        0      0        2 
   4   chr4_75261011     ASom    C    G        0      0        2 
   4   chr4_75261011     HCab    C    G        0      0        2 
   4   chr4_75261011     HPrz    C    G        0      0        2 
   4   chr4_75261011     ZBoe    C    G        0      0        2 
   4   chr4_75261011     ZGre    C    G        0      0        2 
   4   chr4_75261011     ZHar    C    G      0.5      1        2 
   4   chr4_75261011   Sample    C    G        0      0        2 
   4   chr4_75263389     AAsi    G    C        0      0        2 
   4   chr4_75263389     AKia    G    C        0      0        2 
   4   chr4_75263389     AOna    G    C        0      0        2 
   4   chr4_75263389     ASom    G    C        0      0        2 
   4   chr4_75263389     HCab    G    C        0      0        2 
   4   chr4_75263389     HPrz    G    C        0      0        2 
   4   chr4_75263389     ZBoe    G    C      0.5      1        2 
   4   chr4_75263389     ZGre    G    C        0      0        2 
   4   chr4_75263389     ZHar    G    C        0      0        2 
   4   chr4_75263389   Sample    G    C        0      0        2 
   4   chr4_75267507     AAsi    T    A        0      0        2 
   4   chr4_75267507     AKia    T    A        0      0        2 
   4   chr4_75267507     AOna    T    A        0      0        2 
   4   chr4_75267507     ASom    T    A      0.5      1        2 
   4   chr4_75267507     HCab    T    A        0      0        2 
   4   chr4_75267507     HPrz    T    A        0      0        2 
   4   chr4_75267507     ZBoe    T    A        0      0        2 
   4   chr4_75267507     ZGre    T    A        0      0        2 
   4   chr4_75267507     ZHar    T    A        0      0        2 
   4   chr4_75267507   Sample    T    A        0      0        2 
   4   chr4_75272613     AAsi    C    A      0.5      1        2 
   4   chr4_75272613     AKia    C    A        0      0        2 
   4   chr4_75272613     AOna    C    A        0      0        2 
   4   chr4_75272613     ASom    C    A        0      0        2 
   4   chr4_75272613     HCab    C    A        0      0        2 
   4   chr4_75272613     HPrz    C    A        0      0        2 
   4   chr4_75272613     ZBoe    C    A        0      0        2 
   4   chr4_75272613     ZGre    C    A        0      0        2 
   4   chr4_75272613     ZHar    C    A        0      0        2 
   4   chr4_75272613   Sample    C    A        0      0        2 
   4   chr4_75325170     AAsi    G    T        0      0        2 
   4   chr4_75325170     AKia    G    T      0.5      1        2 
   4   chr4_75325170     AOna    G    T        0      0        2 
   4   chr4_75325170     ASom    G    T        0      0        2 
   4   chr4_75325170     HCab    G    T        0      0        2 
   4   chr4_75325170     HPrz    G    T        0      0        2 
   4   chr4_75325170     ZBoe    G    T        0      0        2 
   4   chr4_75325170     ZGre    G    T        0      0        2 
   4   chr4_75325170     ZHar    G    T        0      0        2 
   4   chr4_75325170   Sample    G    T        0      0        2 
   4   chr4_75338181     AAsi    G    C        0      0        2 
   4   chr4_75338181     AKia    G    C        0      0        2 
   4   chr4_75338181     AOna    G    C        0      0        2 
   4   chr4_75338181     ASom    G    C        0      0        2 
   4   chr4_75338181     HCab    G    C      0.5      1        2 
   4   chr4_75338181     HPrz    G    C      0.5      1        2 
   4   chr4_75338181     ZBoe    G    C        0      0        2 
   4   chr4_75338181     ZGre    G    C        0      0        2 
   4   chr4_75338181     ZHar    G    C        0      0        2 
   4   chr4_75338181   Sample    G    C        0      0        2 
   4   chr4_75366238     AAsi    A    C        0      0        2 
   4   chr4_75366238     AKia    A    C        0      0        2 
   4   chr4_75366238     AOna    A    C        0      0        2 
   4   chr4_75366238     ASom    A    C        0      0        2 
   4   chr4_75366238     HCab    A    C        0      0        2 
   4   chr4_75366238     HPrz    A    C        0      0        2 
   4   chr4_75366238     ZBoe    A    C        0      0        2 
   4   chr4_75366238     ZGre    A    C        0      0        2 
   4   chr4_75366238     ZHar    A    C      0.5      1        2 
   4   chr4_75366238   Sample    A    C        0      0        2 
   4   chr4_75369216     AAsi    T    G        0      0        2 
   4   chr4_75369216     AKia    T    G        0      0        2 
   4   chr4_75369216     AOna    T    G        0      0        2 
   4   chr4_75369216     ASom    T    G        0      0        2 
   4   chr4_75369216     HCab    T    G        0      0        2 
   4   chr4_75369216     HPrz    T    G        0      0        2 
   4   chr4_75369216     ZBoe    T    G        0      0        2 
   4   chr4_75369216     ZGre    T    G        0      0        2 
   4   chr4_75369216     ZHar    T    G      0.5      1        2 
   4   chr4_75369216   Sample    T    G        0      0        2 
   4   chr4_75373656     AAsi    C    A        0      0        2 
   4   chr4_75373656     AKia    C    A        0      0        2 
   4   chr4_75373656     AOna    C    A        0      0        2 
   4   chr4_75373656     ASom    C    A        0      0        2 
   4   chr4_75373656     HCab    C    A        1      2        2 
   4   chr4_75373656     HPrz    C    A        1      2        2 
   4   chr4_75373656     ZBoe    C    A        0      0        2 
   4   chr4_75373656     ZGre    C    A        0      0        2 
   4   chr4_75373656     ZHar    C    A        0      0        2 
   4   chr4_75373656   Sample    C    A        0      0        2 
   4   chr4_75388672     AAsi    C    A      0.5      1        2 
   4   chr4_75388672     AKia    C    A        0      0        2 
   4   chr4_75388672     AOna    C    A        0      0        2 
   4   chr4_75388672     ASom    C    A      0.5      1        2 
   4   chr4_75388672     HCab    C    A        0      0        2 
   4   chr4_75388672     HPrz    C    A        0      0        2 
   4   chr4_75388672     ZBoe    C    A        0      0        2 
   4   chr4_75388672     ZGre    C    A        0      0        2 
   4   chr4_75388672     ZHar    C    A        0      0        2 
   4   chr4_75388672   Sample    C    A        0      0        2 
   4   chr4_75408622     AAsi    T    G        0      0        2 
   4   chr4_75408622     AKia    T    G        0      0        2 
   4   chr4_75408622     AOna    T    G        0      0        2 
   4   chr4_75408622     ASom    T    G        0      0        2 
   4   chr4_75408622     HCab    T    G        0      0        2 
   4   chr4_75408622     HPrz    T    G        0      0        2 
   4   chr4_75408622     ZBoe    T    G        0      0        2 
   4   chr4_75408622     ZGre    T    G        0      0        2 
   4   chr4_75408622     ZHar    T    G        1      2        2 
   4   chr4_75408622   Sample    T    G        0      0        2 
   4   chr4_75419441     AAsi    C    A        0      0        2 
   4   chr4_75419441     AKia    C    A        0      0        2 
   4   chr4_75419441     AOna    C    A        0      0        2 
   4   chr4_75419441     ASom    C    A        0      0        2 
   4   chr4_75419441     HCab    C    A        0      0        2 
   4   chr4_75419441     HPrz    C    A        0      0        2 
   4   chr4_75419441     ZBoe    C    A      0.5      1        2 
   4   chr4_75419441     ZGre    C    A        0      0        2 
   4   chr4_75419441     ZHar    C    A        0      0        2 
   4   chr4_75419441   Sample    C    A        0      0        2 
   4   chr4_75420269     AAsi    G    T        0      0        2 
   4   chr4_75420269     AKia    G    T      0.5      1        2 
   4   chr4_75420269     AOna    G    T        1      2        2 
   4   chr4_75420269     ASom    G    T        0      0        2 
   4   chr4_75420269     HCab    G    T        0      0        2 
   4   chr4_75420269     HPrz    G    T        0      0        2 
   4   chr4_75420269     ZBoe    G    T        0      0        2 
   4   chr4_75420269     ZGre    G    T        0      0        2 
   4   chr4_75420269     ZHar    G    T        0      0        2 
   4   chr4_75420269   Sample    G    T        0      0        2 
   4   chr4_75449642     AAsi    G    T        0      0        2 
   4   chr4_75449642     AKia    G    T        0      0        2 
   4   chr4_75449642     AOna    G    T        0      0        2 
   4   chr4_75449642     ASom    G    T        0      0        2 
   4   chr4_75449642     HCab    G    T        1      2        2 
   4   chr4_75449642     HPrz    G    T        1      2        2 
   4   chr4_75449642     ZBoe    G    T        0      0        2 
   4   chr4_75449642     ZGre    G    T        0      0        2 
   4   chr4_75449642     ZHar    G    T        0      0        2 
   4   chr4_75449642   Sample    G    T        0      0        2 
   4   chr4_75460997     AAsi    G    C        0      0        2 
   4   chr4_75460997     AKia    G    C        0      0        2 
   4   chr4_75460997     AOna    G    C        0      0        2 
   4   chr4_75460997     ASom    G    C        0      0        2 
   4   chr4_75460997     HCab    G    C        0      0        2 
   4   chr4_75460997     HPrz    G    C        0      0        2 
   4   chr4_75460997     ZBoe    G    C      0.5      1        2 
   4   chr4_75460997     ZGre    G    C        0      0        2 
   4   chr4_75460997     ZHar    G    C        0      0        2 
   4   chr4_75460997   Sample    G    C        0      0        2 
   4   chr4_75509428     AAsi    C    G        0      0        2 
   4   chr4_75509428     AKia    C    G        0      0        2 
   4   chr4_75509428     AOna    C    G        1      2        2 
   4   chr4_75509428     ASom    C    G        0      0        2 
   4   chr4_75509428     HCab    C    G        0      0        2 
   4   chr4_75509428     HPrz    C    G        0      0        2 
   4   chr4_75509428     ZBoe    C    G        0      0        2 
   4   chr4_75509428     ZGre    C    G        0      0        2 
   4   chr4_75509428     ZHar    C    G        0      0        2 
   4   chr4_75509428   Sample    C    G        0      0        2 
   4   chr4_75563438     AAsi    A    T        0      0        2 
   4   chr4_75563438     AKia    A    T        0      0        2 
   4   chr4_75563438     AOna    A    T        1      2        2 
   4   chr4_75563438     ASom    A    T        0      0        2 
   4   chr4_75563438     HCab    A    T        0      0        2 
   4   chr4_75563438     HPrz    A    T        0      0        2 
   4   chr4_75563438     ZBoe    A    T        0      0        2 
   4   chr4_75563438     ZGre    A    T        0      0        2 
   4   chr4_75563438     ZHar    A    T        0      0        2 
   4   chr4_75563438   Sample    A    T        0      0        2 
   4   chr4_75575744     AAsi    G    T        0      0        2 
   4   chr4_75575744     AKia    G    T        0      0        2 
   4   chr4_75575744     AOna    G    T        0      0        2 
   4   chr4_75575744     ASom    G    T        0      0        2 
   4   chr4_75575744     HCab    G    T        0      0        2 
   4   chr4_75575744     HPrz    G    T        0      0        2 
   4   chr4_75575744     ZBoe    G    T        0      0        2 
   4   chr4_75575744     ZGre    G    T      0.5      1        2 
   4   chr4_75575744     ZHar    G    T        0      0        2 
   4   chr4_75575744   Sample    G    T        0      0        2 
   4   chr4_75599184     AAsi    T    G        0      0        2 
   4   chr4_75599184     AKia    T    G        0      0        2 
   4   chr4_75599184     AOna    T    G        0      0        2 
   4   chr4_75599184     ASom    T    G        0      0        2 
   4   chr4_75599184     HCab    T    G        0      0        2 
   4   chr4_75599184     HPrz    T    G        0      0        2 
   4   chr4_75599184     ZBoe    T    G        0      0        2 
   4   chr4_75599184     ZGre    T    G        1      2        2 
   4   chr4_75599184     ZHar    T    G        0      0        2 
   4   chr4_75599184   Sample    T    G        0      0        2 
   4   chr4_75618902     AAsi    G    C        0      0        2 
   4   chr4_75618902     AKia    G    C        0      0        2 
   4   chr4_75618902     AOna    G    C        0      0        2 
   4   chr4_75618902     ASom    G    C        0      0        2 
   4   chr4_75618902     HCab    G    C        0      0        2 
   4   chr4_75618902     HPrz    G    C        0      0        2 
   4   chr4_75618902     ZBoe    G    C        0      0        2 
   4   chr4_75618902     ZGre    G    C        0      0        2 
   4   chr4_75618902     ZHar    G    C      0.5      1        2 
   4   chr4_75618902   Sample    G    C        0      0        2 
   4   chr4_75619535     AAsi    C    A        0      0        2 
   4   chr4_75619535     AKia    C    A        0      0        2 
   4   chr4_75619535     AOna    C    A        0      0        2 
   4   chr4_75619535     ASom    C    A        0      0        2 
   4   chr4_75619535     HCab    C    A        1      2        2 
   4   chr4_75619535     HPrz    C    A        1      2        2 
   4   chr4_75619535     ZBoe    C    A        0      0        2 
   4   chr4_75619535     ZGre    C    A        0      0        2 
   4   chr4_75619535     ZHar    C    A        0      0        2 
   4   chr4_75619535   Sample    C    A        0      0        2 
   4   chr4_75624385     AAsi    A    C        0      0        2 
   4   chr4_75624385     AKia    A    C        0      0        2 
   4   chr4_75624385     AOna    A    C      0.5      1        2 
   4   chr4_75624385     ASom    A    C        0      0        2 
   4   chr4_75624385     HCab    A    C        0      0        2 
   4   chr4_75624385     HPrz    A    C        0      0        2 
   4   chr4_75624385     ZBoe    A    C        0      0        2 
   4   chr4_75624385     ZGre    A    C        0      0        2 
   4   chr4_75624385     ZHar    A    C        0      0        2 
   4   chr4_75624385   Sample    A    C        0      0        2 
   4   chr4_75653553     AAsi    A    T      0.5      1        2 
   4   chr4_75653553     AKia    A    T        0      0        2 
   4   chr4_75653553     AOna    A    T        0      0        2 
   4   chr4_75653553     ASom    A    T        0      0        2 
   4   chr4_75653553     HCab    A    T        0      0        2 
   4   chr4_75653553     HPrz    A    T        0      0        2 
   4   chr4_75653553     ZBoe    A    T        0      0        2 
   4   chr4_75653553     ZGre    A    T        0      0        2 
   4   chr4_75653553     ZHar    A    T        0      0        2 
   4   chr4_75653553   Sample    A    T        0      0        2 
   4   chr4_75662274     AAsi    C    G        0      0        2 
   4   chr4_75662274     AKia    C    G        0      0        2 
   4   chr4_75662274     AOna    C    G        0      0        2 
   4   chr4_75662274     ASom    C    G        0      0        2 
   4   chr4_75662274     HCab    C    G        0      0        2 
   4   chr4_75662274     HPrz    C    G        1      2        2 
   4   chr4_75662274     ZBoe    C    G        0      0        2 
   4   chr4_75662274     ZGre    C    G        0      0        2 
   4   chr4_75662274     ZHar    C    G        0      0        2 
   4   chr4_75662274   Sample    C    G        0      0        2 
   4   chr4_75671676     AAsi    T    G        0      0        2 
   4   chr4_75671676     AKia    T    G        0      0        2 
   4   chr4_75671676     AOna    T    G        0      0        2 
   4   chr4_75671676     ASom    T    G        0      0        2 
   4   chr4_75671676     HCab    T    G        1      2        2 
   4   chr4_75671676     HPrz    T    G        1      2        2 
   4   chr4_75671676     ZBoe    T    G        0      0        2 
   4   chr4_75671676     ZGre    T    G        0      0        2 
   4   chr4_75671676     ZHar    T    G        0      0        2 
   4   chr4_75671676   Sample    T    G        0      0        2 
   4   chr4_75674938     AAsi    C    G        0      0        2 
   4   chr4_75674938     AKia    C    G        0      0        2 
   4   chr4_75674938     AOna    C    G        0      0        2 
   4   chr4_75674938     ASom    C    G        0      0        2 
   4   chr4_75674938     HCab    C    G        1      2        2 
   4   chr4_75674938     HPrz    C    G        1      2        2 
   4   chr4_75674938     ZBoe    C    G        0      0        2 
   4   chr4_75674938     ZGre    C    G        0      0        2 
   4   chr4_75674938     ZHar    C    G        0      0        2 
   4   chr4_75674938   Sample    C    G        0      0        2 
   4   chr4_75676602     AAsi    G    C        0      0        2 
   4   chr4_75676602     AKia    G    C        0      0        2 
   4   chr4_75676602     AOna    G    C        1      2        2 
   4   chr4_75676602     ASom    G    C        0      0        2 
   4   chr4_75676602     HCab    G    C        0      0        2 
   4   chr4_75676602     HPrz    G    C        0      0        2 
   4   chr4_75676602     ZBoe    G    C        0      0        2 
   4   chr4_75676602     ZGre    G    C        0      0        2 
   4   chr4_75676602     ZHar    G    C        0      0        2 
   4   chr4_75676602   Sample    G    C        0      0        2 
   4   chr4_75691576     AAsi    C    A      0.5      1        2 
   4   chr4_75691576     AKia    C    A        0      0        2 
   4   chr4_75691576     AOna    C    A        0      0        2 
   4   chr4_75691576     ASom    C    A        0      0        2 
   4   chr4_75691576     HCab    C    A        0      0        2 
   4   chr4_75691576     HPrz    C    A        0      0        2 
   4   chr4_75691576     ZBoe    C    A        0      0        2 
   4   chr4_75691576     ZGre    C    A        0      0        2 
   4   chr4_75691576     ZHar    C    A        0      0        2 
   4   chr4_75691576   Sample    C    A        0      0        2 
   4   chr4_75708520     AAsi    C    A        0      0        2 
   4   chr4_75708520     AKia    C    A        0      0        2 
   4   chr4_75708520     AOna    C    A        0      0        2 
   4   chr4_75708520     ASom    C    A        0      0        2 
   4   chr4_75708520     HCab    C    A        0      0        2 
   4   chr4_75708520     HPrz    C    A        0      0        2 
   4   chr4_75708520     ZBoe    C    A        0      0        2 
   4   chr4_75708520     ZGre    C    A        0      0        2 
   4   chr4_75708520     ZHar    C    A        1      2        2 
   4   chr4_75708520   Sample    C    A        0      0        2 
   4   chr4_75710716     AAsi    T    G        0      0        2 
   4   chr4_75710716     AKia    T    G        0      0        2 
   4   chr4_75710716     AOna    T    G        0      0        2 
   4   chr4_75710716     ASom    T    G        0      0        2 
   4   chr4_75710716     HCab    T    G        0      0        2 
   4   chr4_75710716     HPrz    T    G        0      0        2 
   4   chr4_75710716     ZBoe    T    G        0      0        2 
   4   chr4_75710716     ZGre    T    G        0      0        2 
   4   chr4_75710716     ZHar    T    G        1      2        2 
   4   chr4_75710716   Sample    T    G        0      0        2 
   4   chr4_75735548     AAsi    G    C        0      0        2 
   4   chr4_75735548     AKia    G    C        0      0        2 
   4   chr4_75735548     AOna    G    C        0      0        2 
   4   chr4_75735548     ASom    G    C        0      0        2 
   4   chr4_75735548     HCab    G    C        1      2        2 
   4   chr4_75735548     HPrz    G    C        1      2        2 
   4   chr4_75735548     ZBoe    G    C        0      0        2 
   4   chr4_75735548     ZGre    G    C        0      0        2 
   4   chr4_75735548     ZHar    G    C        0      0        2 
   4   chr4_75735548   Sample    G    C        0      0        2 
   4   chr4_75737394     AAsi    G    C        0      0        2 
   4   chr4_75737394     AKia    G    C        0      0        2 
   4   chr4_75737394     AOna    G    C        0      0        2 
   4   chr4_75737394     ASom    G    C        0      0        2 
   4   chr4_75737394     HCab    G    C        1      2        2 
   4   chr4_75737394     HPrz    G    C        0      0        2 
   4   chr4_75737394     ZBoe    G    C        0      0        2 
   4   chr4_75737394     ZGre    G    C        0      0        2 
   4   chr4_75737394     ZHar    G    C        0      0        2 
   4   chr4_75737394   Sample    G    C        0      0        2 
   4   chr4_75743196     AAsi    T    A        1      2        2 
   4   chr4_75743196     AKia    T    A        0      0        2 
   4   chr4_75743196     AOna    T    A        0      0        2 
   4   chr4_75743196     ASom    T    A        0      0        2 
   4   chr4_75743196     HCab    T    A        0      0        2 
   4   chr4_75743196     HPrz    T    A        0      0        2 
   4   chr4_75743196     ZBoe    T    A        0      0        2 
   4   chr4_75743196     ZGre    T    A        0      0        2 
   4   chr4_75743196     ZHar    T    A        0      0        2 
   4   chr4_75743196   Sample    T    A        0      0        2 
   4   chr4_75747384     AAsi    T    A        0      0        2 
   4   chr4_75747384     AKia    T    A        0      0        2 
   4   chr4_75747384     AOna    T    A        0      0        2 
   4   chr4_75747384     ASom    T    A        0      0        2 
   4   chr4_75747384     HCab    T    A        1      2        2 
   4   chr4_75747384     HPrz    T    A        1      2        2 
   4   chr4_75747384     ZBoe    T    A        0      0        2 
   4   chr4_75747384     ZGre    T    A        0      0        2 
   4   chr4_75747384     ZHar    T    A        0      0        2 
   4   chr4_75747384   Sample    T    A        0      0        2 
   4   chr4_75771122     AAsi    C    G        0      0        2 
   4   chr4_75771122     AKia    C    G        0      0        2 
   4   chr4_75771122     AOna    C    G        0      0        2 
   4   chr4_75771122     ASom    C    G        0      0        2 
   4   chr4_75771122     HCab    C    G        0      0        2 
   4   chr4_75771122     HPrz    C    G        0      0        2 
   4   chr4_75771122     ZBoe    C    G      0.5      1        2 
   4   chr4_75771122     ZGre    C    G        0      0        2 
   4   chr4_75771122     ZHar    C    G        0      0        2 
   4   chr4_75771122   Sample    C    G        0      0        2 
   4   chr4_75837370     AAsi    A    C        1      2        2 
   4   chr4_75837370     AKia    A    C        1      2        2 
   4   chr4_75837370     AOna    A    C        1      2        2 
   4   chr4_75837370     ASom    A    C        0      0        2 
   4   chr4_75837370     HCab    A    C        0      0        2 
   4   chr4_75837370     HPrz    A    C        0      0        2 
   4   chr4_75837370     ZBoe    A    C        0      0        2 
   4   chr4_75837370     ZGre    A    C        0      0        2 
   4   chr4_75837370     ZHar    A    C        0      0        2 
   4   chr4_75837370   Sample    A    C        1      2        2 
   4   chr4_75852264     AAsi    C    G        0      0        2 
   4   chr4_75852264     AKia    C    G        0      0        2 
   4   chr4_75852264     AOna    C    G        0      0        2 
   4   chr4_75852264     ASom    C    G        0      0        2 
   4   chr4_75852264     HCab    C    G        0      0        2 
   4   chr4_75852264     HPrz    C    G        1      2        2 
   4   chr4_75852264     ZBoe    C    G        0      0        2 
   4   chr4_75852264     ZGre    C    G        0      0        2 
   4   chr4_75852264     ZHar    C    G        0      0        2 
   4   chr4_75852264   Sample    C    G        0      0        2 
   4   chr4_75869511     AAsi    C    G        0      0        2 
   4   chr4_75869511     AKia    C    G        0      0        2 
   4   chr4_75869511     AOna    C    G        0      0        2 
   4   chr4_75869511     ASom    C    G        0      0        2 
   4   chr4_75869511     HCab    C    G        1      2        2 
   4   chr4_75869511     HPrz    C    G        1      2        2 
   4   chr4_75869511     ZBoe    C    G        0      0        2 
   4   chr4_75869511     ZGre    C    G        0      0        2 
   4   chr4_75869511     ZHar    C    G        0      0        2 
   4   chr4_75869511   Sample    C    G        0      0        2 
   4   chr4_75942825     AAsi    T    A        0      0        2 
   4   chr4_75942825     AKia    T    A        0      0        2 
   4   chr4_75942825     AOna    T    A        0      0        2 
   4   chr4_75942825     ASom    T    A        0      0        2 
   4   chr4_75942825     HCab    T    A        1      2        2 
   4   chr4_75942825     HPrz    T    A        1      2        2 
   4   chr4_75942825     ZBoe    T    A        0      0        2 
   4   chr4_75942825     ZGre    T    A        0      0        2 
   4   chr4_75942825     ZHar    T    A        0      0        2 
   4   chr4_75942825   Sample    T    A        0      0        2 
   4   chr4_75947295     AAsi    C    A        0      0        2 
   4   chr4_75947295     AKia    C    A        1      2        2 
   4   chr4_75947295     AOna    C    A        1      2        2 
   4   chr4_75947295     ASom    C    A        0      0        2 
   4   chr4_75947295     HCab    C    A        0      0        2 
   4   chr4_75947295     HPrz    C    A        0      0        2 
   4   chr4_75947295     ZBoe    C    A        0      0        2 
   4   chr4_75947295     ZGre    C    A        0      0        2 
   4   chr4_75947295     ZHar    C    A        0      0        2 
   4   chr4_75947295   Sample    C    A        0      0        2 
   4   chr4_75948004     AAsi    G    C        0      0        2 
   4   chr4_75948004     AKia    G    C        0      0        2 
   4   chr4_75948004     AOna    G    C        0      0        2 
   4   chr4_75948004     ASom    G    C        0      0        2 
   4   chr4_75948004     HCab    G    C      0.5      1        2 
   4   chr4_75948004     HPrz    G    C        0      0        2 
   4   chr4_75948004     ZBoe    G    C        0      0        2 
   4   chr4_75948004     ZGre    G    C        0      0        2 
   4   chr4_75948004     ZHar    G    C        0      0        2 
   4   chr4_75948004   Sample    G    C        0      0        2 
   4   chr4_75950377     AAsi    G    C        0      0        2 
   4   chr4_75950377     AKia    G    C        1      2        2 
   4   chr4_75950377     AOna    G    C        0      0        2 
   4   chr4_75950377     ASom    G    C        0      0        2 
   4   chr4_75950377     HCab    G    C        0      0        2 
   4   chr4_75950377     HPrz    G    C        0      0        2 
   4   chr4_75950377     ZBoe    G    C        0      0        2 
   4   chr4_75950377     ZGre    G    C        0      0        2 
   4   chr4_75950377     ZHar    G    C        0      0        2 
   4   chr4_75950377   Sample    G    C        0      0        2 
   4   chr4_75964606     AAsi    A    C        0      0        2 
   4   chr4_75964606     AKia    A    C        0      0        2 
   4   chr4_75964606     AOna    A    C        0      0        2 
   4   chr4_75964606     ASom    A    C        0      0        2 
   4   chr4_75964606     HCab    A    C        0      0        2 
   4   chr4_75964606     HPrz    A    C        0      0        2 
   4   chr4_75964606     ZBoe    A    C        0      0        2 
   4   chr4_75964606     ZGre    A    C        1      2        2 
   4   chr4_75964606     ZHar    A    C        0      0        2 
   4   chr4_75964606   Sample    A    C        0      0        2 
   4   chr4_76030173     AAsi    G    C        0      0        2 
   4   chr4_76030173     AKia    G    C        1      2        2 
   4   chr4_76030173     AOna    G    C        0      0        2 
   4   chr4_76030173     ASom    G    C        0      0        2 
   4   chr4_76030173     HCab    G    C        0      0        2 
   4   chr4_76030173     HPrz    G    C        0      0        2 
   4   chr4_76030173     ZBoe    G    C        0      0        2 
   4   chr4_76030173     ZGre    G    C        0      0        2 
   4   chr4_76030173     ZHar    G    C        0      0        2 
   4   chr4_76030173   Sample    G    C        0      0        2 
   4   chr4_76037446     AAsi    A    C        0      0        2 
   4   chr4_76037446     AKia    A    C        0      0        2 
   4   chr4_76037446     AOna    A    C        0      0        2 
   4   chr4_76037446     ASom    A    C        0      0        2 
   4   chr4_76037446     HCab    A    C        1      2        2 
   4   chr4_76037446     HPrz    A    C        1      2        2 
   4   chr4_76037446     ZBoe    A    C        0      0        2 
   4   chr4_76037446     ZGre    A    C        0      0        2 
   4   chr4_76037446     ZHar    A    C        0      0        2 
   4   chr4_76037446   Sample    A    C        0      0        2 
   4   chr4_76041092     AAsi    G    T        0      0        2 
   4   chr4_76041092     AKia    G    T        0      0        2 
   4   chr4_76041092     AOna    G    T      0.5      1        2 
   4   chr4_76041092     ASom    G    T        0      0        2 
   4   chr4_76041092     HCab    G    T        0      0        2 
   4   chr4_76041092     HPrz    G    T        0      0        2 
   4   chr4_76041092     ZBoe    G    T        0      0        2 
   4   chr4_76041092     ZGre    G    T        0      0        2 
   4   chr4_76041092     ZHar    G    T        0      0        2 
   4   chr4_76041092   Sample    G    T        0      0        2 
   4   chr4_76093022     AAsi    A    T        0      0        2 
   4   chr4_76093022     AKia    A    T        0      0        2 
   4   chr4_76093022     AOna    A    T        0      0        2 
   4   chr4_76093022     ASom    A    T        0      0        2 
   4   chr4_76093022     HCab    A    T        0      0        2 
   4   chr4_76093022     HPrz    A    T        0      0        2 
   4   chr4_76093022     ZBoe    A    T        0      0        2 
   4   chr4_76093022     ZGre    A    T      0.5      1        2 
   4   chr4_76093022     ZHar    A    T        0      0        2 
   4   chr4_76093022   Sample    A    T        0      0        2 
   4   chr4_76113540     AAsi    A    T        0      0        2 
   4   chr4_76113540     AKia    A    T        1      2        2 
   4   chr4_76113540     AOna    A    T      0.5      1        2 
   4   chr4_76113540     ASom    A    T        0      0        2 
   4   chr4_76113540     HCab    A    T        0      0        2 
   4   chr4_76113540     HPrz    A    T        0      0        2 
   4   chr4_76113540     ZBoe    A    T        0      0        2 
   4   chr4_76113540     ZGre    A    T        0      0        2 
   4   chr4_76113540     ZHar    A    T        0      0        2 
   4   chr4_76113540   Sample    A    T        0      0        2 
   4   chr4_76134855     AAsi    G    C        0      0        2 
   4   chr4_76134855     AKia    G    C        0      0        2 
   4   chr4_76134855     AOna    G    C        0      0        2 
   4   chr4_76134855     ASom    G    C        0      0        2 
   4   chr4_76134855     HCab    G    C        1      2        2 
   4   chr4_76134855     HPrz    G    C        1      2        2 
   4   chr4_76134855     ZBoe    G    C        0      0        2 
   4   chr4_76134855     ZGre    G    C        0      0        2 
   4   chr4_76134855     ZHar    G    C        0      0        2 
   4   chr4_76134855   Sample    G    C        0      0        2 
   4   chr4_76150520     AAsi    C    A        0      0        2 
   4   chr4_76150520     AKia    C    A        1      2        2 
   4   chr4_76150520     AOna    C    A        0      0        2 
   4   chr4_76150520     ASom    C    A        0      0        2 
   4   chr4_76150520     HCab    C    A        0      0        2 
   4   chr4_76150520     HPrz    C    A        0      0        2 
   4   chr4_76150520     ZBoe    C    A        0      0        2 
   4   chr4_76150520     ZGre    C    A        0      0        2 
   4   chr4_76150520     ZHar    C    A        0      0        2 
   4   chr4_76150520   Sample    C    A        0      0        2 
   4   chr4_76150768     AAsi    C    A      0.5      1        2 
   4   chr4_76150768     AKia    C    A        0      0        2 
   4   chr4_76150768     AOna    C    A        0      0        2 
   4   chr4_76150768     ASom    C    A        0      0        2 
   4   chr4_76150768     HCab    C    A        0      0        2 
   4   chr4_76150768     HPrz    C    A        0      0        2 
   4   chr4_76150768     ZBoe    C    A        0      0        2 
   4   chr4_76150768     ZGre    C    A        0      0        2 
   4   chr4_76150768     ZHar    C    A        0      0        2 
   4   chr4_76150768   Sample    C    A        0      0        2 
   4   chr4_76237621     AAsi    C    G        0      0        2 
   4   chr4_76237621     AKia    C    G        0      0        2 
   4   chr4_76237621     AOna    C    G        0      0        2 
   4   chr4_76237621     ASom    C    G        0      0        2 
   4   chr4_76237621     HCab    C    G        1      2        2 
   4   chr4_76237621     HPrz    C    G        1      2        2 
   4   chr4_76237621     ZBoe    C    G        0      0        2 
   4   chr4_76237621     ZGre    C    G        0      0        2 
   4   chr4_76237621     ZHar    C    G        0      0        2 
   4   chr4_76237621   Sample    C    G        0      0        2 
   4   chr4_76238813     AAsi    A    C        0      0        2 
   4   chr4_76238813     AKia    A    C        0      0        2 
   4   chr4_76238813     AOna    A    C        0      0        2 
   4   chr4_76238813     ASom    A    C        0      0        2 
   4   chr4_76238813     HCab    A    C      0.5      1        2 
   4   chr4_76238813     HPrz    A    C        0      0        2 
   4   chr4_76238813     ZBoe    A    C        0      0        2 
   4   chr4_76238813     ZGre    A    C        0      0        2 
   4   chr4_76238813     ZHar    A    C        0      0        2 
   4   chr4_76238813   Sample    A    C        0      0        2 
   4   chr4_76239412     AAsi    A    T        0      0        2 
   4   chr4_76239412     AKia    A    T        0      0        2 
   4   chr4_76239412     AOna    A    T        0      0        2 
   4   chr4_76239412     ASom    A    T        0      0        2 
   4   chr4_76239412     HCab    A    T        1      2        2 
   4   chr4_76239412     HPrz    A    T        1      2        2 
   4   chr4_76239412     ZBoe    A    T        0      0        2 
   4   chr4_76239412     ZGre    A    T        0      0        2 
   4   chr4_76239412     ZHar    A    T        0      0        2 
   4   chr4_76239412   Sample    A    T        0      0        2 
   4   chr4_76258047     AAsi    G    T        0      0        2 
   4   chr4_76258047     AKia    G    T        0      0        2 
   4   chr4_76258047     AOna    G    T        0      0        2 
   4   chr4_76258047     ASom    G    T        0      0        2 
   4   chr4_76258047     HCab    G    T        0      0        2 
   4   chr4_76258047     HPrz    G    T        0      0        2 
   4   chr4_76258047     ZBoe    G    T        0      0        2 
   4   chr4_76258047     ZGre    G    T        0      0        2 
   4   chr4_76258047     ZHar    G    T        1      2        2 
   4   chr4_76258047   Sample    G    T        0      0        2 
   4   chr4_76266712     AAsi    G    C        0      0        2 
   4   chr4_76266712     AKia    G    C        0      0        2 
   4   chr4_76266712     AOna    G    C      0.5      1        2 
   4   chr4_76266712     ASom    G    C        0      0        2 
   4   chr4_76266712     HCab    G    C        0      0        2 
   4   chr4_76266712     HPrz    G    C        0      0        2 
   4   chr4_76266712     ZBoe    G    C        0      0        2 
   4   chr4_76266712     ZGre    G    C        0      0        2 
   4   chr4_76266712     ZHar    G    C        0      0        2 
   4   chr4_76266712   Sample    G    C        0      0        2 
   4   chr4_76273312     AAsi    T    A        0      0        2 
   4   chr4_76273312     AKia    T    A        0      0        2 
   4   chr4_76273312     AOna    T    A        0      0        2 
   4   chr4_76273312     ASom    T    A        0      0        2 
   4   chr4_76273312     HCab    T    A        0      0        2 
   4   chr4_76273312     HPrz    T    A        0      0        2 
   4   chr4_76273312     ZBoe    T    A      0.5      1        2 
   4   chr4_76273312     ZGre    T    A        0      0        2 
   4   chr4_76273312     ZHar    T    A        0      0        2 
   4   chr4_76273312   Sample    T    A        0      0        2 
   4   chr4_76274181     AAsi    C    G        0      0        2 
   4   chr4_76274181     AKia    C    G        0      0        2 
   4   chr4_76274181     AOna    C    G        0      0        2 
   4   chr4_76274181     ASom    C    G        0      0        2 
   4   chr4_76274181     HCab    C    G      0.5      1        2 
   4   chr4_76274181     HPrz    C    G        0      0        2 
   4   chr4_76274181     ZBoe    C    G        0      0        2 
   4   chr4_76274181     ZGre    C    G        0      0        2 
   4   chr4_76274181     ZHar    C    G        0      0        2 
   4   chr4_76274181   Sample    C    G        0      0        2 
   4   chr4_76292429     AAsi    A    C        0      0        2 
   4   chr4_76292429     AKia    A    C        0      0        2 
   4   chr4_76292429     AOna    A    C      0.5      1        2 
   4   chr4_76292429     ASom    A    C        0      0        2 
   4   chr4_76292429     HCab    A    C        0      0        2 
   4   chr4_76292429     HPrz    A    C        0      0        2 
   4   chr4_76292429     ZBoe    A    C        0      0        2 
   4   chr4_76292429     ZGre    A    C        0      0        2 
   4   chr4_76292429     ZHar    A    C        0      0        2 
   4   chr4_76292429   Sample    A    C        0      0        2 
   4   chr4_76293769     AAsi    G    T        0      0        2 
   4   chr4_76293769     AKia    G    T        0      0        2 
   4   chr4_76293769     AOna    G    T        0      0        2 
   4   chr4_76293769     ASom    G    T        0      0        2 
   4   chr4_76293769     HCab    G    T        1      2        2 
   4   chr4_76293769     HPrz    G    T        1      2        2 
   4   chr4_76293769     ZBoe    G    T        0      0        2 
   4   chr4_76293769     ZGre    G    T        0      0        2 
   4   chr4_76293769     ZHar    G    T        0      0        2 
   4   chr4_76293769   Sample    G    T        0      0        2 
   4   chr4_76330360     AAsi    A    C        0      0        2 
   4   chr4_76330360     AKia    A    C        0      0        2 
   4   chr4_76330360     AOna    A    C        0      0        2 
   4   chr4_76330360     ASom    A    C        0      0        2 
   4   chr4_76330360     HCab    A    C      0.5      1        2 
   4   chr4_76330360     HPrz    A    C        0      0        2 
   4   chr4_76330360     ZBoe    A    C        0      0        2 
   4   chr4_76330360     ZGre    A    C        0      0        2 
   4   chr4_76330360     ZHar    A    C        0      0        2 
   4   chr4_76330360   Sample    A    C        0      0        2 
   4   chr4_76338632     AAsi    G    C        0      0        2 
   4   chr4_76338632     AKia    G    C      0.5      1        2 
   4   chr4_76338632     AOna    G    C        0      0        2 
   4   chr4_76338632     ASom    G    C        0      0        2 
   4   chr4_76338632     HCab    G    C        0      0        2 
   4   chr4_76338632     HPrz    G    C        0      0        2 
   4   chr4_76338632     ZBoe    G    C        0      0        2 
   4   chr4_76338632     ZGre    G    C        0      0        2 
   4   chr4_76338632     ZHar    G    C        0      0        2 
   4   chr4_76338632   Sample    G    C        0      0        2 
   4   chr4_76367633     AAsi    A    C        0      0        2 
   4   chr4_76367633     AKia    A    C        0      0        2 
   4   chr4_76367633     AOna    A    C        0      0        2 
   4   chr4_76367633     ASom    A    C      0.5      1        2 
   4   chr4_76367633     HCab    A    C        0      0        2 
   4   chr4_76367633     HPrz    A    C        0      0        2 
   4   chr4_76367633     ZBoe    A    C        0      0        2 
   4   chr4_76367633     ZGre    A    C        0      0        2 
   4   chr4_76367633     ZHar    A    C        0      0        2 
   4   chr4_76367633   Sample    A    C        0      0        2 
   4   chr4_76376308     AAsi    T    G        0      0        2 
   4   chr4_76376308     AKia    T    G        0      0        2 
   4   chr4_76376308     AOna    T    G        0      0        2 
   4   chr4_76376308     ASom    T    G        0      0        2 
   4   chr4_76376308     HCab    T    G        1      2        2 
   4   chr4_76376308     HPrz    T    G        1      2        2 
   4   chr4_76376308     ZBoe    T    G        0      0        2 
   4   chr4_76376308     ZGre    T    G        0      0        2 
   4   chr4_76376308     ZHar    T    G        0      0        2 
   4   chr4_76376308   Sample    T    G        0      0        2 
   4   chr4_76377449     AAsi    A    C        0      0        2 
   4   chr4_76377449     AKia    A    C        0      0        2 
   4   chr4_76377449     AOna    A    C        0      0        2 
   4   chr4_76377449     ASom    A    C        1      2        2 
   4   chr4_76377449     HCab    A    C        0      0        2 
   4   chr4_76377449     HPrz    A    C        0      0        2 
   4   chr4_76377449     ZBoe    A    C        0      0        2 
   4   chr4_76377449     ZGre    A    C        0      0        2 
   4   chr4_76377449     ZHar    A    C        0      0        2 
   4   chr4_76377449   Sample    A    C        0      0        2 
   4   chr4_76381153     AAsi    A    C        0      0        2 
   4   chr4_76381153     AKia    A    C        0      0        2 
   4   chr4_76381153     AOna    A    C        0      0        2 
   4   chr4_76381153     ASom    A    C        0      0        2 
   4   chr4_76381153     HCab    A    C        1      2        2 
   4   chr4_76381153     HPrz    A    C        1      2        2 
   4   chr4_76381153     ZBoe    A    C        0      0        2 
   4   chr4_76381153     ZGre    A    C        0      0        2 
   4   chr4_76381153     ZHar    A    C        0      0        2 
   4   chr4_76381153   Sample    A    C        0      0        2 
   4   chr4_76394855     AAsi    A    T        0      0        2 
   4   chr4_76394855     AKia    A    T      0.5      1        2 
   4   chr4_76394855     AOna    A    T        0      0        2 
   4   chr4_76394855     ASom    A    T        0      0        2 
   4   chr4_76394855     HCab    A    T        0      0        2 
   4   chr4_76394855     HPrz    A    T        0      0        2 
   4   chr4_76394855     ZBoe    A    T        0      0        2 
   4   chr4_76394855     ZGre    A    T        0      0        2 
   4   chr4_76394855     ZHar    A    T        0      0        2 
   4   chr4_76394855   Sample    A    T        0      0        2 
   4   chr4_76404834     AAsi    T    A        0      0        2 
   4   chr4_76404834     AKia    T    A        0      0        2 
   4   chr4_76404834     AOna    T    A        0      0        2 
   4   chr4_76404834     ASom    T    A        0      0        2 
   4   chr4_76404834     HCab    T    A      0.5      1        2 
   4   chr4_76404834     HPrz    T    A        0      0        2 
   4   chr4_76404834     ZBoe    T    A        0      0        2 
   4   chr4_76404834     ZGre    T    A        0      0        2 
   4   chr4_76404834     ZHar    T    A        0      0        2 
   4   chr4_76404834   Sample    T    A        0      0        2 
   4   chr4_76409031     AAsi    T    A        0      0        2 
   4   chr4_76409031     AKia    T    A        0      0        2 
   4   chr4_76409031     AOna    T    A        0      0        2 
   4   chr4_76409031     ASom    T    A        0      0        2 
   4   chr4_76409031     HCab    T    A        1      2        2 
   4   chr4_76409031     HPrz    T    A        1      2        2 
   4   chr4_76409031     ZBoe    T    A        0      0        2 
   4   chr4_76409031     ZGre    T    A        0      0        2 
   4   chr4_76409031     ZHar    T    A        0      0        2 
   4   chr4_76409031   Sample    T    A        0      0        2 
   4   chr4_76471043     AAsi    A    C        0      0        2 
   4   chr4_76471043     AKia    A    C      0.5      1        2 
   4   chr4_76471043     AOna    A    C        0      0        2 
   4   chr4_76471043     ASom    A    C        0      0        2 
   4   chr4_76471043     HCab    A    C        0      0        2 
   4   chr4_76471043     HPrz    A    C        0      0        2 
   4   chr4_76471043     ZBoe    A    C        0      0        2 
   4   chr4_76471043     ZGre    A    C        0      0        2 
   4   chr4_76471043     ZHar    A    C        0      0        2 
   4   chr4_76471043   Sample    A    C        0      0        2 
   4   chr4_76494921     AAsi    T    G        0      0        2 
   4   chr4_76494921     AKia    T    G        0      0        2 
   4   chr4_76494921     AOna    T    G      0.5      1        2 
   4   chr4_76494921     ASom    T    G        0      0        2 
   4   chr4_76494921     HCab    T    G        0      0        2 
   4   chr4_76494921     HPrz    T    G        0      0        2 
   4   chr4_76494921     ZBoe    T    G        0      0        2 
   4   chr4_76494921     ZGre    T    G        0      0        2 
   4   chr4_76494921     ZHar    T    G        0      0        2 
   4   chr4_76494921   Sample    T    G        0      0        2 
   4   chr4_76496424     AAsi    C    G        0      0        2 
   4   chr4_76496424     AKia    C    G      0.5      1        2 
   4   chr4_76496424     AOna    C    G        0      0        2 
   4   chr4_76496424     ASom    C    G        0      0        2 
   4   chr4_76496424     HCab    C    G        0      0        2 
   4   chr4_76496424     HPrz    C    G        0      0        2 
   4   chr4_76496424     ZBoe    C    G        0      0        2 
   4   chr4_76496424     ZGre    C    G        0      0        2 
   4   chr4_76496424     ZHar    C    G        0      0        2 
   4   chr4_76496424   Sample    C    G        0      0        2 
   4   chr4_76546199     AAsi    A    T        0      0        2 
   4   chr4_76546199     AKia    A    T        0      0        2 
   4   chr4_76546199     AOna    A    T      0.5      1        2 
   4   chr4_76546199     ASom    A    T        0      0        2 
   4   chr4_76546199     HCab    A    T        0      0        2 
   4   chr4_76546199     HPrz    A    T        0      0        2 
   4   chr4_76546199     ZBoe    A    T        0      0        2 
   4   chr4_76546199     ZGre    A    T        0      0        2 
   4   chr4_76546199     ZHar    A    T        0      0        2 
   4   chr4_76546199   Sample    A    T        0      0        2 
   4   chr4_76569319     AAsi    A    T        0      0        2 
   4   chr4_76569319     AKia    A    T        0      0        2 
   4   chr4_76569319     AOna    A    T        0      0        2 
   4   chr4_76569319     ASom    A    T        0      0        2 
   4   chr4_76569319     HCab    A    T        0      0        2 
   4   chr4_76569319     HPrz    A    T        0      0        2 
   4   chr4_76569319     ZBoe    A    T      0.5      1        2 
   4   chr4_76569319     ZGre    A    T        0      0        2 
   4   chr4_76569319     ZHar    A    T        0      0        2 
   4   chr4_76569319   Sample    A    T        0      0        2 
   4   chr4_76577691     AAsi    G    T        1      2        2 
   4   chr4_76577691     AKia    G    T        0      0        2 
   4   chr4_76577691     AOna    G    T        0      0        2 
   4   chr4_76577691     ASom    G    T        1      2        2 
   4   chr4_76577691     HCab    G    T        0      0        2 
   4   chr4_76577691     HPrz    G    T        0      0        2 
   4   chr4_76577691     ZBoe    G    T        0      0        2 
   4   chr4_76577691     ZGre    G    T        0      0        2 
   4   chr4_76577691     ZHar    G    T        0      0        2 
   4   chr4_76577691   Sample    G    T        1      2        2 
   4   chr4_76586988     AAsi    A    C        0      0        2 
   4   chr4_76586988     AKia    A    C        1      2        2 
   4   chr4_76586988     AOna    A    C        1      2        2 
   4   chr4_76586988     ASom    A    C        0      0        2 
   4   chr4_76586988     HCab    A    C        0      0        2 
   4   chr4_76586988     HPrz    A    C        0      0        2 
   4   chr4_76586988     ZBoe    A    C        0      0        2 
   4   chr4_76586988     ZGre    A    C        0      0        2 
   4   chr4_76586988     ZHar    A    C        0      0        2 
   4   chr4_76586988   Sample    A    C        0      0        2 
   4   chr4_76600181     AAsi    C    A        0      0        2 
   4   chr4_76600181     AKia    C    A        0      0        2 
   4   chr4_76600181     AOna    C    A        0      0        2 
   4   chr4_76600181     ASom    C    A        0      0        2 
   4   chr4_76600181     HCab    C    A        1      2        2 
   4   chr4_76600181     HPrz    C    A        1      2        2 
   4   chr4_76600181     ZBoe    C    A        0      0        2 
   4   chr4_76600181     ZGre    C    A        0      0        2 
   4   chr4_76600181     ZHar    C    A        0      0        2 
   4   chr4_76600181   Sample    C    A        0      0        2 
   4   chr4_76660974     AAsi    G    C        0      0        2 
   4   chr4_76660974     AKia    G    C        0      0        2 
   4   chr4_76660974     AOna    G    C        0      0        2 
   4   chr4_76660974     ASom    G    C        0      0        2 
   4   chr4_76660974     HCab    G    C        0      0        2 
   4   chr4_76660974     HPrz    G    C        0      0        2 
   4   chr4_76660974     ZBoe    G    C        0      0        2 
   4   chr4_76660974     ZGre    G    C        0      0        2 
   4   chr4_76660974     ZHar    G    C        1      2        2 
   4   chr4_76660974   Sample    G    C        0      0        2 
   4   chr4_76672974     AAsi    A    T        0      0        2 
   4   chr4_76672974     AKia    A    T        0      0        2 
   4   chr4_76672974     AOna    A    T        0      0        2 
   4   chr4_76672974     ASom    A    T        0      0        2 
   4   chr4_76672974     HCab    A    T        0      0        2 
   4   chr4_76672974     HPrz    A    T        0      0        2 
   4   chr4_76672974     ZBoe    A    T        0      0        2 
   4   chr4_76672974     ZGre    A    T        0      0        2 
   4   chr4_76672974     ZHar    A    T        1      2        2 
   4   chr4_76672974   Sample    A    T        0      0        2 
   4   chr4_76704884     AAsi    G    T        0      0        2 
   4   chr4_76704884     AKia    G    T        0      0        2 
   4   chr4_76704884     AOna    G    T        0      0        2 
   4   chr4_76704884     ASom    G    T        0      0        2 
   4   chr4_76704884     HCab    G    T        0      0        2 
   4   chr4_76704884     HPrz    G    T        0      0        2 
   4   chr4_76704884     ZBoe    G    T        0      0        2 
   4   chr4_76704884     ZGre    G    T        0      0        2 
   4   chr4_76704884     ZHar    G    T        1      2        2 
   4   chr4_76704884   Sample    G    T        0      0        2 
   4   chr4_76719953     AAsi    A    T        0      0        2 
   4   chr4_76719953     AKia    A    T        0      0        2 
   4   chr4_76719953     AOna    A    T        0      0        2 
   4   chr4_76719953     ASom    A    T        0      0        2 
   4   chr4_76719953     HCab    A    T        0      0        2 
   4   chr4_76719953     HPrz    A    T        0      0        2 
   4   chr4_76719953     ZBoe    A    T        0      0        2 
   4   chr4_76719953     ZGre    A    T        0      0        2 
   4   chr4_76719953     ZHar    A    T      0.5      1        2 
   4   chr4_76719953   Sample    A    T        0      0        2 
   4   chr4_76724706     AAsi    A    C        0      0        2 
   4   chr4_76724706     AKia    A    C        0      0        2 
   4   chr4_76724706     AOna    A    C      0.5      1        2 
   4   chr4_76724706     ASom    A    C        0      0        2 
   4   chr4_76724706     HCab    A    C        0      0        2 
   4   chr4_76724706     HPrz    A    C        0      0        2 
   4   chr4_76724706     ZBoe    A    C        0      0        2 
   4   chr4_76724706     ZGre    A    C        0      0        2 
   4   chr4_76724706     ZHar    A    C        0      0        2 
   4   chr4_76724706   Sample    A    C        0      0        2 
   4   chr4_76734260     AAsi    C    A        0      0        2 
   4   chr4_76734260     AKia    C    A        0      0        2 
   4   chr4_76734260     AOna    C    A        0      0        2 
   4   chr4_76734260     ASom    C    A        0      0        2 
   4   chr4_76734260     HCab    C    A        0      0        2 
   4   chr4_76734260     HPrz    C    A        0      0        2 
   4   chr4_76734260     ZBoe    C    A        0      0        2 
   4   chr4_76734260     ZGre    C    A        1      2        2 
   4   chr4_76734260     ZHar    C    A        0      0        2 
   4   chr4_76734260   Sample    C    A        0      0        2 
   4   chr4_76737693     AAsi    T    G        0      0        2 
   4   chr4_76737693     AKia    T    G        0      0        2 
   4   chr4_76737693     AOna    T    G        0      0        2 
   4   chr4_76737693     ASom    T    G        0      0        2 
   4   chr4_76737693     HCab    T    G        1      2        2 
   4   chr4_76737693     HPrz    T    G        1      2        2 
   4   chr4_76737693     ZBoe    T    G        0      0        2 
   4   chr4_76737693     ZGre    T    G        0      0        2 
   4   chr4_76737693     ZHar    T    G        0      0        2 
   4   chr4_76737693   Sample    T    G        0      0        2 
   4   chr4_76738489     AAsi    T    G        0      0        2 
   4   chr4_76738489     AKia    T    G        1      2        2 
   4   chr4_76738489     AOna    T    G        1      2        2 
   4   chr4_76738489     ASom    T    G        0      0        2 
   4   chr4_76738489     HCab    T    G        0      0        2 
   4   chr4_76738489     HPrz    T    G        0      0        2 
   4   chr4_76738489     ZBoe    T    G      0.5      1        2 
   4   chr4_76738489     ZGre    T    G        0      0        2 
   4   chr4_76738489     ZHar    T    G        0      0        2 
   4   chr4_76738489   Sample    T    G        0      0        2 
   4   chr4_76782414     AAsi    A    C        0      0        2 
   4   chr4_76782414     AKia    A    C        0      0        2 
   4   chr4_76782414     AOna    A    C        0      0        2 
   4   chr4_76782414     ASom    A    C        0      0        2 
   4   chr4_76782414     HCab    A    C        0      0        2 
   4   chr4_76782414     HPrz    A    C        0      0        2 
   4   chr4_76782414     ZBoe    A    C        0      0        2 
   4   chr4_76782414     ZGre    A    C        0      0        2 
   4   chr4_76782414     ZHar    A    C      0.5      1        2 
   4   chr4_76782414   Sample    A    C        0      0        2 
   4   chr4_76788093     AAsi    T    A        0      0        2 
   4   chr4_76788093     AKia    T    A        0      0        2 
   4   chr4_76788093     AOna    T    A        0      0        2 
   4   chr4_76788093     ASom    T    A        0      0        2 
   4   chr4_76788093     HCab    T    A        0      0        2 
   4   chr4_76788093     HPrz    T    A        0      0        2 
   4   chr4_76788093     ZBoe    T    A        0      0        2 
   4   chr4_76788093     ZGre    T    A        1      2        2 
   4   chr4_76788093     ZHar    T    A        0      0        2 
   4   chr4_76788093   Sample    T    A        0      0        2 
   4   chr4_76788672     AAsi    C    G        1      2        2 
   4   chr4_76788672     AKia    C    G        0      0        2 
   4   chr4_76788672     AOna    C    G        0      0        2 
   4   chr4_76788672     ASom    C    G        1      2        2 
   4   chr4_76788672     HCab    C    G        0      0        2 
   4   chr4_76788672     HPrz    C    G        0      0        2 
   4   chr4_76788672     ZBoe    C    G        0      0        2 
   4   chr4_76788672     ZGre    C    G        0      0        2 
   4   chr4_76788672     ZHar    C    G        0      0        2 
   4   chr4_76788672   Sample    C    G        1      2        2 
   4   chr4_76796206     AAsi    C    A        0      0        2 
   4   chr4_76796206     AKia    C    A        0      0        2 
   4   chr4_76796206     AOna    C    A        0      0        2 
   4   chr4_76796206     ASom    C    A        0      0        2 
   4   chr4_76796206     HCab    C    A        0      0        2 
   4   chr4_76796206     HPrz    C    A        0      0        2 
   4   chr4_76796206     ZBoe    C    A        0      0        2 
   4   chr4_76796206     ZGre    C    A        0      0        2 
   4   chr4_76796206     ZHar    C    A      0.5      1        2 
   4   chr4_76796206   Sample    C    A        0      0        2 
   4   chr4_76809690     AAsi    C    A        0      0        2 
   4   chr4_76809690     AKia    C    A        0      0        2 
   4   chr4_76809690     AOna    C    A        0      0        2 
   4   chr4_76809690     ASom    C    A        1      2        2 
   4   chr4_76809690     HCab    C    A        0      0        2 
   4   chr4_76809690     HPrz    C    A        0      0        2 
   4   chr4_76809690     ZBoe    C    A        0      0        2 
   4   chr4_76809690     ZGre    C    A        0      0        2 
   4   chr4_76809690     ZHar    C    A        0      0        2 
   4   chr4_76809690   Sample    C    A        0      0        2 
   4   chr4_76821511     AAsi    A    T        0      0        2 
   4   chr4_76821511     AKia    A    T        0      0        2 
   4   chr4_76821511     AOna    A    T        1      2        2 
   4   chr4_76821511     ASom    A    T        0      0        2 
   4   chr4_76821511     HCab    A    T        0      0        2 
   4   chr4_76821511     HPrz    A    T        0      0        2 
   4   chr4_76821511     ZBoe    A    T        0      0        2 
   4   chr4_76821511     ZGre    A    T        0      0        2 
   4   chr4_76821511     ZHar    A    T        0      0        2 
   4   chr4_76821511   Sample    A    T        0      0        2 
   4   chr4_76833266     AAsi    A    C        0      0        2 
   4   chr4_76833266     AKia    A    C        1      2        2 
   4   chr4_76833266     AOna    A    C        1      2        2 
   4   chr4_76833266     ASom    A    C        0      0        2 
   4   chr4_76833266     HCab    A    C        0      0        2 
   4   chr4_76833266     HPrz    A    C        0      0        2 
   4   chr4_76833266     ZBoe    A    C        0      0        2 
   4   chr4_76833266     ZGre    A    C        0      0        2 
   4   chr4_76833266     ZHar    A    C        0      0        2 
   4   chr4_76833266   Sample    A    C        0      0        2 
   4   chr4_76833891     AAsi    T    A        0      0        2 
   4   chr4_76833891     AKia    T    A        0      0        2 
   4   chr4_76833891     AOna    T    A        0      0        2 
   4   chr4_76833891     ASom    T    A        0      0        2 
   4   chr4_76833891     HCab    T    A        0      0        2 
   4   chr4_76833891     HPrz    T    A        0      0        2 
   4   chr4_76833891     ZBoe    T    A        0      0        2 
   4   chr4_76833891     ZGre    T    A      0.5      1        2 
   4   chr4_76833891     ZHar    T    A        0      0        2 
   4   chr4_76833891   Sample    T    A        0      0        2 
   4   chr4_76862617     AAsi    C    A        0      0        2 
   4   chr4_76862617     AKia    C    A        0      0        2 
   4   chr4_76862617     AOna    C    A        0      0        2 
   4   chr4_76862617     ASom    C    A        0      0        2 
   4   chr4_76862617     HCab    C    A        0      0        2 
   4   chr4_76862617     HPrz    C    A        0      0        2 
   4   chr4_76862617     ZBoe    C    A        0      0        2 
   4   chr4_76862617     ZGre    C    A      0.5      1        2 
   4   chr4_76862617     ZHar    C    A        0      0        2 
   4   chr4_76862617   Sample    C    A        0      0        2 
   4   chr4_76871273     AAsi    T    G        0      0        2 
   4   chr4_76871273     AKia    T    G        0      0        2 
   4   chr4_76871273     AOna    T    G        0      0        2 
   4   chr4_76871273     ASom    T    G        0      0        2 
   4   chr4_76871273     HCab    T    G        1      2        2 
   4   chr4_76871273     HPrz    T    G        1      2        2 
   4   chr4_76871273     ZBoe    T    G        0      0        2 
   4   chr4_76871273     ZGre    T    G        0      0        2 
   4   chr4_76871273     ZHar    T    G        0      0        2 
   4   chr4_76871273   Sample    T    G        0      0        2 
   4   chr4_76879014     AAsi    C    G        0      0        2 
   4   chr4_76879014     AKia    C    G        0      0        2 
   4   chr4_76879014     AOna    C    G        0      0        2 
   4   chr4_76879014     ASom    C    G        0      0        2 
   4   chr4_76879014     HCab    C    G        0      0        2 
   4   chr4_76879014     HPrz    C    G        0      0        2 
   4   chr4_76879014     ZBoe    C    G        1      2        2 
   4   chr4_76879014     ZGre    C    G        1      2        2 
   4   chr4_76879014     ZHar    C    G        0      0        2 
   4   chr4_76879014   Sample    C    G        0      0        2 
   4   chr4_76897188     AAsi    G    T        0      0        2 
   4   chr4_76897188     AKia    G    T        0      0        2 
   4   chr4_76897188     AOna    G    T      0.5      1        2 
   4   chr4_76897188     ASom    G    T        0      0        2 
   4   chr4_76897188     HCab    G    T        0      0        2 
   4   chr4_76897188     HPrz    G    T        0      0        2 
   4   chr4_76897188     ZBoe    G    T        0      0        2 
   4   chr4_76897188     ZGre    G    T        0      0        2 
   4   chr4_76897188     ZHar    G    T        0      0        2 
   4   chr4_76897188   Sample    G    T        0      0        2 
   4   chr4_76897645     AAsi    A    C        0      0        2 
   4   chr4_76897645     AKia    A    C      0.5      1        2 
   4   chr4_76897645     AOna    A    C        0      0        2 
   4   chr4_76897645     ASom    A    C        0      0        2 
   4   chr4_76897645     HCab    A    C        0      0        2 
   4   chr4_76897645     HPrz    A    C        0      0        2 
   4   chr4_76897645     ZBoe    A    C        0      0        2 
   4   chr4_76897645     ZGre    A    C        0      0        2 
   4   chr4_76897645     ZHar    A    C        0      0        2 
   4   chr4_76897645   Sample    A    C        0      0        2 
   4   chr4_76940500     AAsi    C    A        1      2        2 
   4   chr4_76940500     AKia    C    A        0      0        2 
   4   chr4_76940500     AOna    C    A        0      0        2 
   4   chr4_76940500     ASom    C    A        0      0        2 
   4   chr4_76940500     HCab    C    A        0      0        2 
   4   chr4_76940500     HPrz    C    A        0      0        2 
   4   chr4_76940500     ZBoe    C    A        0      0        2 
   4   chr4_76940500     ZGre    C    A        0      0        2 
   4   chr4_76940500     ZHar    C    A        0      0        2 
   4   chr4_76940500   Sample    C    A        1      2        2 
   4   chr4_76962791     AAsi    G    T        0      0        2 
   4   chr4_76962791     AKia    G    T        0      0        2 
   4   chr4_76962791     AOna    G    T        0      0        2 
   4   chr4_76962791     ASom    G    T        0      0        2 
   4   chr4_76962791     HCab    G    T        0      0        2 
   4   chr4_76962791     HPrz    G    T        0      0        2 
   4   chr4_76962791     ZBoe    G    T        0      0        2 
   4   chr4_76962791     ZGre    G    T        0      0        2 
   4   chr4_76962791     ZHar    G    T      0.5      1        2 
   4   chr4_76962791   Sample    G    T        0      0        2 
   4   chr4_76984197     AAsi    G    C        0      0        2 
   4   chr4_76984197     AKia    G    C        0      0        2 
   4   chr4_76984197     AOna    G    C        0      0        2 
   4   chr4_76984197     ASom    G    C        0      0        2 
   4   chr4_76984197     HCab    G    C        0      0        2 
   4   chr4_76984197     HPrz    G    C        0      0        2 
   4   chr4_76984197     ZBoe    G    C      0.5      1        2 
   4   chr4_76984197     ZGre    G    C        0      0        2 
   4   chr4_76984197     ZHar    G    C        0      0        2 
   4   chr4_76984197   Sample    G    C        0      0        2 
   4   chr4_77012320     AAsi    G    T        0      0        2 
   4   chr4_77012320     AKia    G    T        0      0        2 
   4   chr4_77012320     AOna    G    T        0      0        2 
   4   chr4_77012320     ASom    G    T        0      0        2 
   4   chr4_77012320     HCab    G    T        1      2        2 
   4   chr4_77012320     HPrz    G    T        0      0        2 
   4   chr4_77012320     ZBoe    G    T        0      0        2 
   4   chr4_77012320     ZGre    G    T        0      0        2 
   4   chr4_77012320     ZHar    G    T        0      0        2 
   4   chr4_77012320   Sample    G    T        0      0        2 
   4   chr4_77017190     AAsi    C    A        0      0        2 
   4   chr4_77017190     AKia    C    A        0      0        2 
   4   chr4_77017190     AOna    C    A        0      0        2 
   4   chr4_77017190     ASom    C    A        0      0        2 
   4   chr4_77017190     HCab    C    A        0      0        2 
   4   chr4_77017190     HPrz    C    A        0      0        2 
   4   chr4_77017190     ZBoe    C    A        0      0        2 
   4   chr4_77017190     ZGre    C    A        1      2        2 
   4   chr4_77017190     ZHar    C    A        0      0        2 
   4   chr4_77017190   Sample    C    A        0      0        2 
   4   chr4_77021913     AAsi    G    C        0      0        2 
   4   chr4_77021913     AKia    G    C        0      0        2 
   4   chr4_77021913     AOna    G    C        0      0        2 
   4   chr4_77021913     ASom    G    C        0      0        2 
   4   chr4_77021913     HCab    G    C        0      0        2 
   4   chr4_77021913     HPrz    G    C        0      0        2 
   4   chr4_77021913     ZBoe    G    C      0.5      1        2 
   4   chr4_77021913     ZGre    G    C        0      0        2 
   4   chr4_77021913     ZHar    G    C        0      0        2 
   4   chr4_77021913   Sample    G    C        0      0        2 
   4   chr4_77023682     AAsi    G    C        0      0        2 
   4   chr4_77023682     AKia    G    C        0      0        2 
   4   chr4_77023682     AOna    G    C        0      0        2 
   4   chr4_77023682     ASom    G    C        1      2        2 
   4   chr4_77023682     HCab    G    C        0      0        2 
   4   chr4_77023682     HPrz    G    C        0      0        2 
   4   chr4_77023682     ZBoe    G    C        0      0        2 
   4   chr4_77023682     ZGre    G    C        0      0        2 
   4   chr4_77023682     ZHar    G    C        0      0        2 
   4   chr4_77023682   Sample    G    C        0      0        2 
   4   chr4_77024318     AAsi    C    G        0      0        2 
   4   chr4_77024318     AKia    C    G        0      0        2 
   4   chr4_77024318     AOna    C    G        0      0        2 
   4   chr4_77024318     ASom    C    G        0      0        2 
   4   chr4_77024318     HCab    C    G        0      0        2 
   4   chr4_77024318     HPrz    C    G        0      0        2 
   4   chr4_77024318     ZBoe    C    G      0.5      1        2 
   4   chr4_77024318     ZGre    C    G        0      0        2 
   4   chr4_77024318     ZHar    C    G        0      0        2 
   4   chr4_77024318   Sample    C    G        0      0        2 
   4   chr4_77025155     AAsi    G    C        0      0        2 
   4   chr4_77025155     AKia    G    C        1      2        2 
   4   chr4_77025155     AOna    G    C      0.5      1        2 
   4   chr4_77025155     ASom    G    C        0      0        2 
   4   chr4_77025155     HCab    G    C        0      0        2 
   4   chr4_77025155     HPrz    G    C        0      0        2 
   4   chr4_77025155     ZBoe    G    C        0      0        2 
   4   chr4_77025155     ZGre    G    C        0      0        2 
   4   chr4_77025155     ZHar    G    C        0      0        2 
   4   chr4_77025155   Sample    G    C        0      0        2 
   4   chr4_77034271     AAsi    A    T        0      0        2 
   4   chr4_77034271     AKia    A    T        0      0        2 
   4   chr4_77034271     AOna    A    T        0      0        2 
   4   chr4_77034271     ASom    A    T        0      0        2 
   4   chr4_77034271     HCab    A    T        1      2        2 
   4   chr4_77034271     HPrz    A    T        1      2        2 
   4   chr4_77034271     ZBoe    A    T        0      0        2 
   4   chr4_77034271     ZGre    A    T        0      0        2 
   4   chr4_77034271     ZHar    A    T        0      0        2 
   4   chr4_77034271   Sample    A    T        0      0        2 
   4   chr4_77039099     AAsi    G    T        0      0        2 
   4   chr4_77039099     AKia    G    T        0      0        2 
   4   chr4_77039099     AOna    G    T        0      0        2 
   4   chr4_77039099     ASom    G    T        0      0        2 
   4   chr4_77039099     HCab    G    T        0      0        2 
   4   chr4_77039099     HPrz    G    T        0      0        2 
   4   chr4_77039099     ZBoe    G    T        1      2        2 
   4   chr4_77039099     ZGre    G    T        0      0        2 
   4   chr4_77039099     ZHar    G    T        0      0        2 
   4   chr4_77039099   Sample    G    T        0      0        2 
   4   chr4_77051841     AAsi    G    T        0      0        2 
   4   chr4_77051841     AKia    G    T      0.5      1        2 
   4   chr4_77051841     AOna    G    T        0      0        2 
   4   chr4_77051841     ASom    G    T        0      0        2 
   4   chr4_77051841     HCab    G    T        0      0        2 
   4   chr4_77051841     HPrz    G    T        0      0        2 
   4   chr4_77051841     ZBoe    G    T        0      0        2 
   4   chr4_77051841     ZGre    G    T        0      0        2 
   4   chr4_77051841     ZHar    G    T        0      0        2 
   4   chr4_77051841   Sample    G    T        0      0        2 
   4   chr4_77062342     AAsi    C    A        0      0        2 
   4   chr4_77062342     AKia    C    A        0      0        2 
   4   chr4_77062342     AOna    C    A      0.5      1        2 
   4   chr4_77062342     ASom    C    A        0      0        2 
   4   chr4_77062342     HCab    C    A        0      0        2 
   4   chr4_77062342     HPrz    C    A        0      0        2 
   4   chr4_77062342     ZBoe    C    A        0      0        2 
   4   chr4_77062342     ZGre    C    A        0      0        2 
   4   chr4_77062342     ZHar    C    A        0      0        2 
   4   chr4_77062342   Sample    C    A        0      0        2 
   4   chr4_77070143     AAsi    C    A        0      0        2 
   4   chr4_77070143     AKia    C    A        0      0        2 
   4   chr4_77070143     AOna    C    A      0.5      1        2 
   4   chr4_77070143     ASom    C    A        0      0        2 
   4   chr4_77070143     HCab    C    A        0      0        2 
   4   chr4_77070143     HPrz    C    A        0      0        2 
   4   chr4_77070143     ZBoe    C    A        0      0        2 
   4   chr4_77070143     ZGre    C    A        0      0        2 
   4   chr4_77070143     ZHar    C    A        0      0        2 
   4   chr4_77070143   Sample    C    A        0      0        2 
   4   chr4_77074939     AAsi    T    A        0      0        2 
   4   chr4_77074939     AKia    T    A        0      0        2 
   4   chr4_77074939     AOna    T    A        0      0        2 
   4   chr4_77074939     ASom    T    A        0      0        2 
   4   chr4_77074939     HCab    T    A        1      2        2 
   4   chr4_77074939     HPrz    T    A        1      2        2 
   4   chr4_77074939     ZBoe    T    A        0      0        2 
   4   chr4_77074939     ZGre    T    A        0      0        2 
   4   chr4_77074939     ZHar    T    A        0      0        2 
   4   chr4_77074939   Sample    T    A        0      0        2 
   4   chr4_77076910     AAsi    G    T        0      0        2 
   4   chr4_77076910     AKia    G    T        1      2        2 
   4   chr4_77076910     AOna    G    T        1      2        2 
   4   chr4_77076910     ASom    G    T        0      0        2 
   4   chr4_77076910     HCab    G    T        0      0        2 
   4   chr4_77076910     HPrz    G    T        0      0        2 
   4   chr4_77076910     ZBoe    G    T        0      0        2 
   4   chr4_77076910     ZGre    G    T        0      0        2 
   4   chr4_77076910     ZHar    G    T        0      0        2 
   4   chr4_77076910   Sample    G    T        0      0        2 
   4   chr4_77092484     AAsi    T    G        0      0        2 
   4   chr4_77092484     AKia    T    G        0      0        2 
   4   chr4_77092484     AOna    T    G        0      0        2 
   4   chr4_77092484     ASom    T    G        0      0        2 
   4   chr4_77092484     HCab    T    G        0      0        2 
   4   chr4_77092484     HPrz    T    G        0      0        2 
   4   chr4_77092484     ZBoe    T    G        0      0        2 
   4   chr4_77092484     ZGre    T    G      0.5      1        2 
   4   chr4_77092484     ZHar    T    G        0      0        2 
   4   chr4_77092484   Sample    T    G        0      0        2 
   4   chr4_77106155     AAsi    G    C        1      2        2 
   4   chr4_77106155     AKia    G    C        0      0        2 
   4   chr4_77106155     AOna    G    C        0      0        2 
   4   chr4_77106155     ASom    G    C        1      2        2 
   4   chr4_77106155     HCab    G    C        0      0        2 
   4   chr4_77106155     HPrz    G    C        0      0        2 
   4   chr4_77106155     ZBoe    G    C        0      0        2 
   4   chr4_77106155     ZGre    G    C        0      0        2 
   4   chr4_77106155     ZHar    G    C        0      0        2 
   4   chr4_77106155   Sample    G    C        1      2        2 
   4   chr4_77108720     AAsi    T    A        0      0        2 
   4   chr4_77108720     AKia    T    A        0      0        2 
   4   chr4_77108720     AOna    T    A        0      0        2 
   4   chr4_77108720     ASom    T    A        0      0        2 
   4   chr4_77108720     HCab    T    A        1      2        2 
   4   chr4_77108720     HPrz    T    A        1      2        2 
   4   chr4_77108720     ZBoe    T    A        0      0        2 
   4   chr4_77108720     ZGre    T    A        0      0        2 
   4   chr4_77108720     ZHar    T    A        0      0        2 
   4   chr4_77108720   Sample    T    A        0      0        2 
   4   chr4_77130558     AAsi    C    A        0      0        2 
   4   chr4_77130558     AKia    C    A        0      0        2 
   4   chr4_77130558     AOna    C    A        0      0        2 
   4   chr4_77130558     ASom    C    A        0      0        2 
   4   chr4_77130558     HCab    C    A        0      0        2 
   4   chr4_77130558     HPrz    C    A        0      0        2 
   4   chr4_77130558     ZBoe    C    A      0.5      1        2 
   4   chr4_77130558     ZGre    C    A        0      0        2 
   4   chr4_77130558     ZHar    C    A        0      0        2 
   4   chr4_77130558   Sample    C    A        0      0        2 
   4   chr4_77148375     AAsi    C    A        0      0        2 
   4   chr4_77148375     AKia    C    A        0      0        2 
   4   chr4_77148375     AOna    C    A        0      0        2 
   4   chr4_77148375     ASom    C    A        0      0        2 
   4   chr4_77148375     HCab    C    A        0      0        2 
   4   chr4_77148375     HPrz    C    A        0      0        2 
   4   chr4_77148375     ZBoe    C    A      0.5      1        2 
   4   chr4_77148375     ZGre    C    A        0      0        2 
   4   chr4_77148375     ZHar    C    A        0      0        2 
   4   chr4_77148375   Sample    C    A        0      0        2 
   4   chr4_77159518     AAsi    A    C        0      0        2 
   4   chr4_77159518     AKia    A    C        1      2        2 
   4   chr4_77159518     AOna    A    C        0      0        2 
   4   chr4_77159518     ASom    A    C        0      0        2 
   4   chr4_77159518     HCab    A    C        0      0        2 
   4   chr4_77159518     HPrz    A    C        0      0        2 
   4   chr4_77159518     ZBoe    A    C        0      0        2 
   4   chr4_77159518     ZGre    A    C        0      0        2 
   4   chr4_77159518     ZHar    A    C        0      0        2 
   4   chr4_77159518   Sample    A    C        0      0        2 
   4   chr4_77173987     AAsi    C    G        0      0        2 
   4   chr4_77173987     AKia    C    G        1      2        2 
   4   chr4_77173987     AOna    C    G      0.5      1        2 
   4   chr4_77173987     ASom    C    G        0      0        2 
   4   chr4_77173987     HCab    C    G        0      0        2 
   4   chr4_77173987     HPrz    C    G        0      0        2 
   4   chr4_77173987     ZBoe    C    G        0      0        2 
   4   chr4_77173987     ZGre    C    G        0      0        2 
   4   chr4_77173987     ZHar    C    G        0      0        2 
   4   chr4_77173987   Sample    C    G        0      0        2 
   4   chr4_77217199     AAsi    A    C        0      0        2 
   4   chr4_77217199     AKia    A    C        0      0        2 
   4   chr4_77217199     AOna    A    C        0      0        2 
   4   chr4_77217199     ASom    A    C      0.5      1        2 
   4   chr4_77217199     HCab    A    C        0      0        2 
   4   chr4_77217199     HPrz    A    C        0      0        2 
   4   chr4_77217199     ZBoe    A    C        0      0        2 
   4   chr4_77217199     ZGre    A    C        0      0        2 
   4   chr4_77217199     ZHar    A    C        0      0        2 
   4   chr4_77217199   Sample    A    C        1      2        2 
   4   chr4_77217533     AAsi    G    C        0      0        2 
   4   chr4_77217533     AKia    G    C      0.5      1        2 
   4   chr4_77217533     AOna    G    C        0      0        2 
   4   chr4_77217533     ASom    G    C        0      0        2 
   4   chr4_77217533     HCab    G    C        0      0        2 
   4   chr4_77217533     HPrz    G    C        0      0        2 
   4   chr4_77217533     ZBoe    G    C        0      0        2 
   4   chr4_77217533     ZGre    G    C        0      0        2 
   4   chr4_77217533     ZHar    G    C        0      0        2 
   4   chr4_77217533   Sample    G    C        0      0        2 
   4   chr4_77227896     AAsi    G    T        0      0        2 
   4   chr4_77227896     AKia    G    T        0      0        2 
   4   chr4_77227896     AOna    G    T        0      0        2 
   4   chr4_77227896     ASom    G    T        0      0        2 
   4   chr4_77227896     HCab    G    T        1      2        2 
   4   chr4_77227896     HPrz    G    T        1      2        2 
   4   chr4_77227896     ZBoe    G    T        0      0        2 
   4   chr4_77227896     ZGre    G    T        0      0        2 
   4   chr4_77227896     ZHar    G    T        0      0        2 
   4   chr4_77227896   Sample    G    T        0      0        2 
   4   chr4_77252968     AAsi    C    G        0      0        2 
   4   chr4_77252968     AKia    C    G        0      0        2 
   4   chr4_77252968     AOna    C    G        0      0        2 
   4   chr4_77252968     ASom    C    G        0      0        2 
   4   chr4_77252968     HCab    C    G        0      0        2 
   4   chr4_77252968     HPrz    C    G        0      0        2 
   4   chr4_77252968     ZBoe    C    G      0.5      1        2 
   4   chr4_77252968     ZGre    C    G        0      0        2 
   4   chr4_77252968     ZHar    C    G        0      0        2 
   4   chr4_77252968   Sample    C    G        0      0        2 
   4   chr4_77271999     AAsi    T    A        0      0        2 
   4   chr4_77271999     AKia    T    A        0      0        2 
   4   chr4_77271999     AOna    T    A        0      0        2 
   4   chr4_77271999     ASom    T    A        0      0        2 
   4   chr4_77271999     HCab    T    A        1      2        2 
   4   chr4_77271999     HPrz    T    A        1      2        2 
   4   chr4_77271999     ZBoe    T    A        0      0        2 
   4   chr4_77271999     ZGre    T    A        0      0        2 
   4   chr4_77271999     ZHar    T    A        0      0        2 
   4   chr4_77271999   Sample    T    A        0      0        2 
   4   chr4_77311315     AAsi    A    T        0      0        2 
   4   chr4_77311315     AKia    A    T        0      0        2 
   4   chr4_77311315     AOna    A    T        0      0        2 
   4   chr4_77311315     ASom    A    T        0      0        2 
   4   chr4_77311315     HCab    A    T        0      0        2 
   4   chr4_77311315     HPrz    A    T        0      0        2 
   4   chr4_77311315     ZBoe    A    T        0      0        2 
   4   chr4_77311315     ZGre    A    T        0      0        2 
   4   chr4_77311315     ZHar    A    T      0.5      1        2 
   4   chr4_77311315   Sample    A    T        0      0        2 
   4   chr4_77328795     AAsi    G    T        0      0        2 
   4   chr4_77328795     AKia    G    T        1      2        2 
   4   chr4_77328795     AOna    G    T        0      0        2 
   4   chr4_77328795     ASom    G    T        0      0        2 
   4   chr4_77328795     HCab    G    T        0      0        2 
   4   chr4_77328795     HPrz    G    T        0      0        2 
   4   chr4_77328795     ZBoe    G    T        0      0        2 
   4   chr4_77328795     ZGre    G    T        0      0        2 
   4   chr4_77328795     ZHar    G    T        0      0        2 
   4   chr4_77328795   Sample    G    T        0      0        2 
   4   chr4_77346607     AAsi    A    T        1      2        2 
   4   chr4_77346607     AKia    A    T        0      0        2 
   4   chr4_77346607     AOna    A    T        0      0        2 
   4   chr4_77346607     ASom    A    T        1      2        2 
   4   chr4_77346607     HCab    A    T        0      0        2 
   4   chr4_77346607     HPrz    A    T        0      0        2 
   4   chr4_77346607     ZBoe    A    T        0      0        2 
   4   chr4_77346607     ZGre    A    T        0      0        2 
   4   chr4_77346607     ZHar    A    T        0      0        2 
   4   chr4_77346607   Sample    A    T        1      2        2 
   4   chr4_77368745     AAsi    A    C      0.5      1        2 
   4   chr4_77368745     AKia    A    C        0      0        2 
   4   chr4_77368745     AOna    A    C        0      0        2 
   4   chr4_77368745     ASom    A    C        0      0        2 
   4   chr4_77368745     HCab    A    C        0      0        2 
   4   chr4_77368745     HPrz    A    C        0      0        2 
   4   chr4_77368745     ZBoe    A    C        0      0        2 
   4   chr4_77368745     ZGre    A    C        0      0        2 
   4   chr4_77368745     ZHar    A    C        0      0        2 
   4   chr4_77368745   Sample    A    C        0      0        2 
   4   chr4_77393876     AAsi    T    A        0      0        2 
   4   chr4_77393876     AKia    T    A      0.5      1        2 
   4   chr4_77393876     AOna    T    A        0      0        2 
   4   chr4_77393876     ASom    T    A        0      0        2 
   4   chr4_77393876     HCab    T    A        0      0        2 
   4   chr4_77393876     HPrz    T    A        0      0        2 
   4   chr4_77393876     ZBoe    T    A        0      0        2 
   4   chr4_77393876     ZGre    T    A        0      0        2 
   4   chr4_77393876     ZHar    T    A        0      0        2 
   4   chr4_77393876   Sample    T    A        0      0        2 
   4   chr4_77395410     AAsi    A    C        0      0        2 
   4   chr4_77395410     AKia    A    C      0.5      1        2 
   4   chr4_77395410     AOna    A    C      0.5      1        2 
   4   chr4_77395410     ASom    A    C        0      0        2 
   4   chr4_77395410     HCab    A    C        0      0        2 
   4   chr4_77395410     HPrz    A    C        0      0        2 
   4   chr4_77395410     ZBoe    A    C        0      0        2 
   4   chr4_77395410     ZGre    A    C        0      0        2 
   4   chr4_77395410     ZHar    A    C        0      0        2 
   4   chr4_77395410   Sample    A    C        0      0        2 
   4   chr4_77408339     AAsi    G    C        0      0        2 
   4   chr4_77408339     AKia    G    C      0.5      1        2 
   4   chr4_77408339     AOna    G    C        0      0        2 
   4   chr4_77408339     ASom    G    C        0      0        2 
   4   chr4_77408339     HCab    G    C        0      0        2 
   4   chr4_77408339     HPrz    G    C        0      0        2 
   4   chr4_77408339     ZBoe    G    C        0      0        2 
   4   chr4_77408339     ZGre    G    C        0      0        2 
   4   chr4_77408339     ZHar    G    C        0      0        2 
   4   chr4_77408339   Sample    G    C        0      0        2 
   4   chr4_77458033     AAsi    G    T        0      0        2 
   4   chr4_77458033     AKia    G    T        1      2        2 
   4   chr4_77458033     AOna    G    T        1      2        2 
   4   chr4_77458033     ASom    G    T        0      0        2 
   4   chr4_77458033     HCab    G    T        0      0        2 
   4   chr4_77458033     HPrz    G    T        0      0        2 
   4   chr4_77458033     ZBoe    G    T        0      0        2 
   4   chr4_77458033     ZGre    G    T        0      0        2 
   4   chr4_77458033     ZHar    G    T        0      0        2 
   4   chr4_77458033   Sample    G    T        0      0        2 
   4   chr4_77463628     AAsi    A    T        0      0        2 
   4   chr4_77463628     AKia    A    T        0      0        2 
   4   chr4_77463628     AOna    A    T        0      0        2 
   4   chr4_77463628     ASom    A    T        0      0        2 
   4   chr4_77463628     HCab    A    T        0      0        2 
   4   chr4_77463628     HPrz    A    T        0      0        2 
   4   chr4_77463628     ZBoe    A    T        1      2        2 
   4   chr4_77463628     ZGre    A    T        0      0        2 
   4   chr4_77463628     ZHar    A    T        1      2        2 
   4   chr4_77463628   Sample    A    T        0      0        2 
   4   chr4_77464728     AAsi    C    A        0      0        2 
   4   chr4_77464728     AKia    C    A        0      0        2 
   4   chr4_77464728     AOna    C    A        0      0        2 
   4   chr4_77464728     ASom    C    A        0      0        2 
   4   chr4_77464728     HCab    C    A        0      0        2 
   4   chr4_77464728     HPrz    C    A        0      0        2 
   4   chr4_77464728     ZBoe    C    A        0      0        2 
   4   chr4_77464728     ZGre    C    A        0      0        2 
   4   chr4_77464728     ZHar    C    A      0.5      1        2 
   4   chr4_77464728   Sample    C    A        0      0        2 
   4   chr4_77467173     AAsi    G    T        0      0        2 
   4   chr4_77467173     AKia    G    T        0      0        2 
   4   chr4_77467173     AOna    G    T        0      0        2 
   4   chr4_77467173     ASom    G    T      0.5      1        2 
   4   chr4_77467173     HCab    G    T        0      0        2 
   4   chr4_77467173     HPrz    G    T        0      0        2 
   4   chr4_77467173     ZBoe    G    T        0      0        2 
   4   chr4_77467173     ZGre    G    T        0      0        2 
   4   chr4_77467173     ZHar    G    T        0      0        2 
   4   chr4_77467173   Sample    G    T        0      0        2 
   4   chr4_77476233     AAsi    C    G        0      0        2 
   4   chr4_77476233     AKia    C    G        0      0        2 
   4   chr4_77476233     AOna    C    G        0      0        2 
   4   chr4_77476233     ASom    C    G        0      0        2 
   4   chr4_77476233     HCab    C    G        0      0        2 
   4   chr4_77476233     HPrz    C    G        1      2        2 
   4   chr4_77476233     ZBoe    C    G        0      0        2 
   4   chr4_77476233     ZGre    C    G        0      0        2 
   4   chr4_77476233     ZHar    C    G        0      0        2 
   4   chr4_77476233   Sample    C    G        0      0        2 
   4   chr4_77506413     AAsi    C    A        0      0        2 
   4   chr4_77506413     AKia    C    A        0      0        2 
   4   chr4_77506413     AOna    C    A        0      0        2 
   4   chr4_77506413     ASom    C    A        0      0        2 
   4   chr4_77506413     HCab    C    A        1      2        2 
   4   chr4_77506413     HPrz    C    A        1      2        2 
   4   chr4_77506413     ZBoe    C    A        0      0        2 
   4   chr4_77506413     ZGre    C    A        0      0        2 
   4   chr4_77506413     ZHar    C    A        0      0        2 
   4   chr4_77506413   Sample    C    A        0      0        2 
   4   chr4_77508885     AAsi    G    C        0      0        2 
   4   chr4_77508885     AKia    G    C      0.5      1        2 
   4   chr4_77508885     AOna    G    C        0      0        2 
   4   chr4_77508885     ASom    G    C        0      0        2 
   4   chr4_77508885     HCab    G    C        0      0        2 
   4   chr4_77508885     HPrz    G    C        0      0        2 
   4   chr4_77508885     ZBoe    G    C        0      0        2 
   4   chr4_77508885     ZGre    G    C        0      0        2 
   4   chr4_77508885     ZHar    G    C        0      0        2 
   4   chr4_77508885   Sample    G    C        0      0        2 
   4   chr4_77509776     AAsi    T    A        0      0        2 
   4   chr4_77509776     AKia    T    A        0      0        2 
   4   chr4_77509776     AOna    T    A        0      0        2 
   4   chr4_77509776     ASom    T    A        0      0        2 
   4   chr4_77509776     HCab    T    A        0      0        2 
   4   chr4_77509776     HPrz    T    A        0      0        2 
   4   chr4_77509776     ZBoe    T    A        0      0        2 
   4   chr4_77509776     ZGre    T    A        0      0        2 
   4   chr4_77509776     ZHar    T    A      0.5      1        2 
   4   chr4_77509776   Sample    T    A        0      0        2 
   4   chr4_77512412     AAsi    G    C        0      0        2 
   4   chr4_77512412     AKia    G    C      0.5      1        2 
   4   chr4_77512412     AOna    G    C        0      0        2 
   4   chr4_77512412     ASom    G    C        0      0        2 
   4   chr4_77512412     HCab    G    C        0      0        2 
   4   chr4_77512412     HPrz    G    C        0      0        2 
   4   chr4_77512412     ZBoe    G    C        0      0        2 
   4   chr4_77512412     ZGre    G    C        0      0        2 
   4   chr4_77512412     ZHar    G    C        0      0        2 
   4   chr4_77512412   Sample    G    C        0      0        2 
   4   chr4_77515378     AAsi    C    G        0      0        2 
   4   chr4_77515378     AKia    C    G        0      0        2 
   4   chr4_77515378     AOna    C    G      0.5      1        2 
   4   chr4_77515378     ASom    C    G        0      0        2 
   4   chr4_77515378     HCab    C    G        0      0        2 
   4   chr4_77515378     HPrz    C    G        0      0        2 
   4   chr4_77515378     ZBoe    C    G        0      0        2 
   4   chr4_77515378     ZGre    C    G        0      0        2 
   4   chr4_77515378     ZHar    C    G        0      0        2 
   4   chr4_77515378   Sample    C    G        0      0        2 
   4   chr4_77537302     AAsi    C    G        0      0        2 
   4   chr4_77537302     AKia    C    G        0      0        2 
   4   chr4_77537302     AOna    C    G      0.5      1        2 
   4   chr4_77537302     ASom    C    G        0      0        2 
   4   chr4_77537302     HCab    C    G        0      0        2 
   4   chr4_77537302     HPrz    C    G        0      0        2 
   4   chr4_77537302     ZBoe    C    G        0      0        2 
   4   chr4_77537302     ZGre    C    G        0      0        2 
   4   chr4_77537302     ZHar    C    G        0      0        2 
   4   chr4_77537302   Sample    C    G        0      0        2 
   4   chr4_77546003     AAsi    C    A        1      2        2 
   4   chr4_77546003     AKia    C    A        0      0        2 
   4   chr4_77546003     AOna    C    A        0      0        2 
   4   chr4_77546003     ASom    C    A        0      0        2 
   4   chr4_77546003     HCab    C    A        0      0        2 
   4   chr4_77546003     HPrz    C    A        0      0        2 
   4   chr4_77546003     ZBoe    C    A        0      0        2 
   4   chr4_77546003     ZGre    C    A        0      0        2 
   4   chr4_77546003     ZHar    C    A        0      0        2 
   4   chr4_77546003   Sample    C    A        1      2        2 
   4   chr4_77552814     AAsi    G    T        0      0        2 
   4   chr4_77552814     AKia    G    T        0      0        2 
   4   chr4_77552814     AOna    G    T        0      0        2 
   4   chr4_77552814     ASom    G    T        0      0        2 
   4   chr4_77552814     HCab    G    T        0      0        2 
   4   chr4_77552814     HPrz    G    T        0      0        2 
   4   chr4_77552814     ZBoe    G    T        0      0        2 
   4   chr4_77552814     ZGre    G    T      0.5      1        2 
   4   chr4_77552814     ZHar    G    T        0      0        2 
   4   chr4_77552814   Sample    G    T        0      0        2 
   4   chr4_77554899     AAsi    C    G        0      0        2 
   4   chr4_77554899     AKia    C    G        0      0        2 
   4   chr4_77554899     AOna    C    G        0      0        2 
   4   chr4_77554899     ASom    C    G        0      0        2 
   4   chr4_77554899     HCab    C    G      0.5      1        2 
   4   chr4_77554899     HPrz    C    G        0      0        2 
   4   chr4_77554899     ZBoe    C    G        0      0        2 
   4   chr4_77554899     ZGre    C    G        0      0        2 
   4   chr4_77554899     ZHar    C    G        0      0        2 
   4   chr4_77554899   Sample    C    G        0      0        2 
   4   chr4_77565912     AAsi    G    T        0      0        2 
   4   chr4_77565912     AKia    G    T        0      0        2 
   4   chr4_77565912     AOna    G    T        0      0        2 
   4   chr4_77565912     ASom    G    T        0      0        2 
   4   chr4_77565912     HCab    G    T        0      0        2 
   4   chr4_77565912     HPrz    G    T        0      0        2 
   4   chr4_77565912     ZBoe    G    T      0.5      1        2 
   4   chr4_77565912     ZGre    G    T        0      0        2 
   4   chr4_77565912     ZHar    G    T        0      0        2 
   4   chr4_77565912   Sample    G    T        0      0        2 
   4   chr4_77568894     AAsi    A    C        0      0        2 
   4   chr4_77568894     AKia    A    C        0      0        2 
   4   chr4_77568894     AOna    A    C        0      0        2 
   4   chr4_77568894     ASom    A    C        0      0        2 
   4   chr4_77568894     HCab    A    C        0      0        2 
   4   chr4_77568894     HPrz    A    C        0      0        2 
   4   chr4_77568894     ZBoe    A    C        1      2        2 
   4   chr4_77568894     ZGre    A    C        0      0        2 
   4   chr4_77568894     ZHar    A    C        0      0        2 
   4   chr4_77568894   Sample    A    C        0      0        2 
   4   chr4_77570931     AAsi    C    G        0      0        2 
   4   chr4_77570931     AKia    C    G        0      0        2 
   4   chr4_77570931     AOna    C    G        0      0        2 
   4   chr4_77570931     ASom    C    G        0      0        2 
   4   chr4_77570931     HCab    C    G        0      0        2 
   4   chr4_77570931     HPrz    C    G        0      0        2 
   4   chr4_77570931     ZBoe    C    G        0      0        2 
   4   chr4_77570931     ZGre    C    G        0      0        2 
   4   chr4_77570931     ZHar    C    G      0.5      1        2 
   4   chr4_77570931   Sample    C    G        0      0        2 
   4   chr4_77571742     AAsi    A    T        0      0        2 
   4   chr4_77571742     AKia    A    T        0      0        2 
   4   chr4_77571742     AOna    A    T      0.5      1        2 
   4   chr4_77571742     ASom    A    T        0      0        2 
   4   chr4_77571742     HCab    A    T        0      0        2 
   4   chr4_77571742     HPrz    A    T        0      0        2 
   4   chr4_77571742     ZBoe    A    T        0      0        2 
   4   chr4_77571742     ZGre    A    T        0      0        2 
   4   chr4_77571742     ZHar    A    T        0      0        2 
   4   chr4_77571742   Sample    A    T        0      0        2 
   4   chr4_77617910     AAsi    G    C        0      0        2 
   4   chr4_77617910     AKia    G    C        0      0        2 
   4   chr4_77617910     AOna    G    C        0      0        2 
   4   chr4_77617910     ASom    G    C        0      0        2 
   4   chr4_77617910     HCab    G    C      0.5      1        2 
   4   chr4_77617910     HPrz    G    C        0      0        2 
   4   chr4_77617910     ZBoe    G    C        0      0        2 
   4   chr4_77617910     ZGre    G    C        0      0        2 
   4   chr4_77617910     ZHar    G    C        0      0        2 
   4   chr4_77617910   Sample    G    C        0      0        2 
   4   chr4_77635477     AAsi    T    G        0      0        2 
   4   chr4_77635477     AKia    T    G        0      0        2 
   4   chr4_77635477     AOna    T    G        0      0        2 
   4   chr4_77635477     ASom    T    G        0      0        2 
   4   chr4_77635477     HCab    T    G        0      0        2 
   4   chr4_77635477     HPrz    T    G        0      0        2 
   4   chr4_77635477     ZBoe    T    G        0      0        2 
   4   chr4_77635477     ZGre    T    G        0      0        2 
   4   chr4_77635477     ZHar    T    G        1      2        2 
   4   chr4_77635477   Sample    T    G        0      0        2 
   4   chr4_77686932     AAsi    C    A        0      0        2 
   4   chr4_77686932     AKia    C    A        0      0        2 
   4   chr4_77686932     AOna    C    A        0      0        2 
   4   chr4_77686932     ASom    C    A        0      0        2 
   4   chr4_77686932     HCab    C    A        1      2        2 
   4   chr4_77686932     HPrz    C    A        1      2        2 
   4   chr4_77686932     ZBoe    C    A        0      0        2 
   4   chr4_77686932     ZGre    C    A        0      0        2 
   4   chr4_77686932     ZHar    C    A        0      0        2 
   4   chr4_77686932   Sample    C    A        0      0        2 
   4   chr4_77747994     AAsi    C    A        0      0        2 
   4   chr4_77747994     AKia    C    A        1      2        2 
   4   chr4_77747994     AOna    C    A        0      0        2 
   4   chr4_77747994     ASom    C    A        0      0        2 
   4   chr4_77747994     HCab    C    A        0      0        2 
   4   chr4_77747994     HPrz    C    A        0      0        2 
   4   chr4_77747994     ZBoe    C    A        0      0        2 
   4   chr4_77747994     ZGre    C    A        0      0        2 
   4   chr4_77747994     ZHar    C    A        0      0        2 
   4   chr4_77747994   Sample    C    A        0      0        2 
   4   chr4_77766100     AAsi    A    C        0      0        2 
   4   chr4_77766100     AKia    A    C        1      2        2 
   4   chr4_77766100     AOna    A    C        0      0        2 
   4   chr4_77766100     ASom    A    C        0      0        2 
   4   chr4_77766100     HCab    A    C        0      0        2 
   4   chr4_77766100     HPrz    A    C        0      0        2 
   4   chr4_77766100     ZBoe    A    C        0      0        2 
   4   chr4_77766100     ZGre    A    C        0      0        2 
   4   chr4_77766100     ZHar    A    C        0      0        2 
   4   chr4_77766100   Sample    A    C        0      0        2 
   4   chr4_77807308     AAsi    G    T        0      0        2 
   4   chr4_77807308     AKia    G    T        0      0        2 
   4   chr4_77807308     AOna    G    T        0      0        2 
   4   chr4_77807308     ASom    G    T        0      0        2 
   4   chr4_77807308     HCab    G    T        0      0        2 
   4   chr4_77807308     HPrz    G    T        0      0        2 
   4   chr4_77807308     ZBoe    G    T        1      2        2 
   4   chr4_77807308     ZGre    G    T        1      2        2 
   4   chr4_77807308     ZHar    G    T        0      0        2 
   4   chr4_77807308   Sample    G    T        0      0        2 
   4   chr4_77837279     AAsi    C    A        0      0        2 
   4   chr4_77837279     AKia    C    A        0      0        2 
   4   chr4_77837279     AOna    C    A        0      0        2 
   4   chr4_77837279     ASom    C    A        0      0        2 
   4   chr4_77837279     HCab    C    A        1      2        2 
   4   chr4_77837279     HPrz    C    A        1      2        2 
   4   chr4_77837279     ZBoe    C    A        0      0        2 
   4   chr4_77837279     ZGre    C    A        0      0        2 
   4   chr4_77837279     ZHar    C    A        0      0        2 
   4   chr4_77837279   Sample    C    A        0      0        2 
   4   chr4_77875789     AAsi    G    T        0      0        2 
   4   chr4_77875789     AKia    G    T        0      0        2 
   4   chr4_77875789     AOna    G    T        1      2        2 
   4   chr4_77875789     ASom    G    T        0      0        2 
   4   chr4_77875789     HCab    G    T        0      0        2 
   4   chr4_77875789     HPrz    G    T        0      0        2 
   4   chr4_77875789     ZBoe    G    T        0      0        2 
   4   chr4_77875789     ZGre    G    T        0      0        2 
   4   chr4_77875789     ZHar    G    T        0      0        2 
   4   chr4_77875789   Sample    G    T        0      0        2 
   4   chr4_77886761     AAsi    A    C        0      0        2 
   4   chr4_77886761     AKia    A    C        0      0        2 
   4   chr4_77886761     AOna    A    C        0      0        2 
   4   chr4_77886761     ASom    A    C        0      0        2 
   4   chr4_77886761     HCab    A    C      0.5      1        2 
   4   chr4_77886761     HPrz    A    C        0      0        2 
   4   chr4_77886761     ZBoe    A    C        0      0        2 
   4   chr4_77886761     ZGre    A    C        0      0        2 
   4   chr4_77886761     ZHar    A    C        0      0        2 
   4   chr4_77886761   Sample    A    C        0      0        2 
   4   chr4_77889681     AAsi    T    G        0      0        2 
   4   chr4_77889681     AKia    T    G        1      2        2 
   4   chr4_77889681     AOna    T    G        0      0        2 
   4   chr4_77889681     ASom    T    G        0      0        2 
   4   chr4_77889681     HCab    T    G        0      0        2 
   4   chr4_77889681     HPrz    T    G        0      0        2 
   4   chr4_77889681     ZBoe    T    G        0      0        2 
   4   chr4_77889681     ZGre    T    G        0      0        2 
   4   chr4_77889681     ZHar    T    G        0      0        2 
   4   chr4_77889681   Sample    T    G        0      0        2 
   4   chr4_77890606     AAsi    A    T        0      0        2 
   4   chr4_77890606     AKia    A    T        0      0        2 
   4   chr4_77890606     AOna    A    T        0      0        2 
   4   chr4_77890606     ASom    A    T        0      0        2 
   4   chr4_77890606     HCab    A    T        0      0        2 
   4   chr4_77890606     HPrz    A    T        0      0        2 
   4   chr4_77890606     ZBoe    A    T        1      2        2 
   4   chr4_77890606     ZGre    A    T        1      2        2 
   4   chr4_77890606     ZHar    A    T        1      2        2 
   4   chr4_77890606   Sample    A    T        0      0        2 
   4   chr4_77936942     AAsi    C    G        0      0        2 
   4   chr4_77936942     AKia    C    G        0      0        2 
   4   chr4_77936942     AOna    C    G        0      0        2 
   4   chr4_77936942     ASom    C    G        0      0        2 
   4   chr4_77936942     HCab    C    G        0      0        2 
   4   chr4_77936942     HPrz    C    G        0      0        2 
   4   chr4_77936942     ZBoe    C    G        0      0        2 
   4   chr4_77936942     ZGre    C    G      0.5      1        2 
   4   chr4_77936942     ZHar    C    G        1      2        2 
   4   chr4_77936942   Sample    C    G        0      0        2 
   4   chr4_77962587     AAsi    T    A        0      0        2 
   4   chr4_77962587     AKia    T    A      0.5      1        2 
   4   chr4_77962587     AOna    T    A        0      0        2 
   4   chr4_77962587     ASom    T    A        0      0        2 
   4   chr4_77962587     HCab    T    A        0      0        2 
   4   chr4_77962587     HPrz    T    A        0      0        2 
   4   chr4_77962587     ZBoe    T    A        0      0        2 
   4   chr4_77962587     ZGre    T    A        0      0        2 
   4   chr4_77962587     ZHar    T    A        0      0        2 
   4   chr4_77962587   Sample    T    A        0      0        2 
   4   chr4_77966469     AAsi    T    G        0      0        2 
   4   chr4_77966469     AKia    T    G        0      0        2 
   4   chr4_77966469     AOna    T    G      0.5      1        2 
   4   chr4_77966469     ASom    T    G        0      0        2 
   4   chr4_77966469     HCab    T    G        0      0        2 
   4   chr4_77966469     HPrz    T    G        0      0        2 
   4   chr4_77966469     ZBoe    T    G        0      0        2 
   4   chr4_77966469     ZGre    T    G        0      0        2 
   4   chr4_77966469     ZHar    T    G        0      0        2 
   4   chr4_77966469   Sample    T    G        0      0        2 
   4   chr4_77966986     AAsi    G    C        0      0        2 
   4   chr4_77966986     AKia    G    C        0      0        2 
   4   chr4_77966986     AOna    G    C        0      0        2 
   4   chr4_77966986     ASom    G    C        0      0        2 
   4   chr4_77966986     HCab    G    C        1      2        2 
   4   chr4_77966986     HPrz    G    C        1      2        2 
   4   chr4_77966986     ZBoe    G    C        0      0        2 
   4   chr4_77966986     ZGre    G    C        0      0        2 
   4   chr4_77966986     ZHar    G    C        0      0        2 
   4   chr4_77966986   Sample    G    C        0      0        2 
   4   chr4_77968703     AAsi    G    T        0      0        2 
   4   chr4_77968703     AKia    G    T        0      0        2 
   4   chr4_77968703     AOna    G    T        0      0        2 
   4   chr4_77968703     ASom    G    T        0      0        2 
   4   chr4_77968703     HCab    G    T        0      0        2 
   4   chr4_77968703     HPrz    G    T        0      0        2 
   4   chr4_77968703     ZBoe    G    T        0      0        2 
   4   chr4_77968703     ZGre    G    T        0      0        2 
   4   chr4_77968703     ZHar    G    T        1      2        2 
   4   chr4_77968703   Sample    G    T        0      0        2 
   4   chr4_77980036     AAsi    G    C        1      2        2 
   4   chr4_77980036     AKia    G    C        0      0        2 
   4   chr4_77980036     AOna    G    C        0      0        2 
   4   chr4_77980036     ASom    G    C        0      0        2 
   4   chr4_77980036     HCab    G    C        0      0        2 
   4   chr4_77980036     HPrz    G    C        0      0        2 
   4   chr4_77980036     ZBoe    G    C        0      0        2 
   4   chr4_77980036     ZGre    G    C        0      0        2 
   4   chr4_77980036     ZHar    G    C        0      0        2 
   4   chr4_77980036   Sample    G    C        1      2        2 
   4   chr4_77984157     AAsi    T    G        0      0        2 
   4   chr4_77984157     AKia    T    G        0      0        2 
   4   chr4_77984157     AOna    T    G        0      0        2 
   4   chr4_77984157     ASom    T    G        0      0        2 
   4   chr4_77984157     HCab    T    G        0      0        2 
   4   chr4_77984157     HPrz    T    G        0      0        2 
   4   chr4_77984157     ZBoe    T    G        0      0        2 
   4   chr4_77984157     ZGre    T    G        0      0        2 
   4   chr4_77984157     ZHar    T    G        1      2        2 
   4   chr4_77984157   Sample    T    G        0      0        2 
   4   chr4_77986242     AAsi    T    A        0      0        2 
   4   chr4_77986242     AKia    T    A        0      0        2 
   4   chr4_77986242     AOna    T    A        0      0        2 
   4   chr4_77986242     ASom    T    A        0      0        2 
   4   chr4_77986242     HCab    T    A        1      2        2 
   4   chr4_77986242     HPrz    T    A        1      2        2 
   4   chr4_77986242     ZBoe    T    A        0      0        2 
   4   chr4_77986242     ZGre    T    A        0      0        2 
   4   chr4_77986242     ZHar    T    A        0      0        2 
   4   chr4_77986242   Sample    T    A        0      0        2 
   4   chr4_78013042     AAsi    A    C        0      0        2 
   4   chr4_78013042     AKia    A    C        0      0        2 
   4   chr4_78013042     AOna    A    C        0      0        2 
   4   chr4_78013042     ASom    A    C        0      0        2 
   4   chr4_78013042     HCab    A    C        0      0        2 
   4   chr4_78013042     HPrz    A    C        0      0        2 
   4   chr4_78013042     ZBoe    A    C        0      0        2 
   4   chr4_78013042     ZGre    A    C        0      0        2 
   4   chr4_78013042     ZHar    A    C        1      2        2 
   4   chr4_78013042   Sample    A    C        0      0        2 
   4   chr4_78055046     AAsi    G    C        0      0        2 
   4   chr4_78055046     AKia    G    C        0      0        2 
   4   chr4_78055046     AOna    G    C        0      0        2 
   4   chr4_78055046     ASom    G    C        0      0        2 
   4   chr4_78055046     HCab    G    C        0      0        2 
   4   chr4_78055046     HPrz    G    C        0      0        2 
   4   chr4_78055046     ZBoe    G    C        0      0        2 
   4   chr4_78055046     ZGre    G    C        1      2        2 
   4   chr4_78055046     ZHar    G    C        0      0        2 
   4   chr4_78055046   Sample    G    C        0      0        2 
   4   chr4_78064328     AAsi    T    A        0      0        2 
   4   chr4_78064328     AKia    T    A        0      0        2 
   4   chr4_78064328     AOna    T    A        0      0        2 
   4   chr4_78064328     ASom    T    A        0      0        2 
   4   chr4_78064328     HCab    T    A        0      0        2 
   4   chr4_78064328     HPrz    T    A      0.5      1        2 
   4   chr4_78064328     ZBoe    T    A        0      0        2 
   4   chr4_78064328     ZGre    T    A        0      0        2 
   4   chr4_78064328     ZHar    T    A        0      0        2 
   4   chr4_78064328   Sample    T    A        0      0        2 
   4   chr4_78084257     AAsi    C    A        1      2        2 
   4   chr4_78084257     AKia    C    A        0      0        2 
   4   chr4_78084257     AOna    C    A        0      0        2 
   4   chr4_78084257     ASom    C    A        1      2        2 
   4   chr4_78084257     HCab    C    A        0      0        2 
   4   chr4_78084257     HPrz    C    A        0      0        2 
   4   chr4_78084257     ZBoe    C    A        0      0        2 
   4   chr4_78084257     ZGre    C    A        0      0        2 
   4   chr4_78084257     ZHar    C    A        0      0        2 
   4   chr4_78084257   Sample    C    A        1      2        2 
   4   chr4_78098533     AAsi    C    A        0      0        2 
   4   chr4_78098533     AKia    C    A      0.5      1        2 
   4   chr4_78098533     AOna    C    A        0      0        2 
   4   chr4_78098533     ASom    C    A        0      0        2 
   4   chr4_78098533     HCab    C    A        0      0        2 
   4   chr4_78098533     HPrz    C    A        0      0        2 
   4   chr4_78098533     ZBoe    C    A        0      0        2 
   4   chr4_78098533     ZGre    C    A        0      0        2 
   4   chr4_78098533     ZHar    C    A        0      0        2 
   4   chr4_78098533   Sample    C    A        0      0        2 
   4   chr4_78101220     AAsi    C    A        0      0        2 
   4   chr4_78101220     AKia    C    A        0      0        2 
   4   chr4_78101220     AOna    C    A        0      0        2 
   4   chr4_78101220     ASom    C    A        0      0        2 
   4   chr4_78101220     HCab    C    A        0      0        2 
   4   chr4_78101220     HPrz    C    A        1      2        2 
   4   chr4_78101220     ZBoe    C    A        0      0        2 
   4   chr4_78101220     ZGre    C    A        0      0        2 
   4   chr4_78101220     ZHar    C    A        0      0        2 
   4   chr4_78101220   Sample    C    A        0      0        2 
   4   chr4_78103680     AAsi    G    C        0      0        2 
   4   chr4_78103680     AKia    G    C        0      0        2 
   4   chr4_78103680     AOna    G    C        0      0        2 
   4   chr4_78103680     ASom    G    C        0      0        2 
   4   chr4_78103680     HCab    G    C        0      0        2 
   4   chr4_78103680     HPrz    G    C        0      0        2 
   4   chr4_78103680     ZBoe    G    C        0      0        2 
   4   chr4_78103680     ZGre    G    C        0      0        2 
   4   chr4_78103680     ZHar    G    C        1      2        2 
   4   chr4_78103680   Sample    G    C        0      0        2 
   4   chr4_78111004     AAsi    A    C        0      0        2 
   4   chr4_78111004     AKia    A    C        0      0        2 
   4   chr4_78111004     AOna    A    C        0      0        2 
   4   chr4_78111004     ASom    A    C        0      0        2 
   4   chr4_78111004     HCab    A    C        0      0        2 
   4   chr4_78111004     HPrz    A    C        0      0        2 
   4   chr4_78111004     ZBoe    A    C      0.5      1        2 
   4   chr4_78111004     ZGre    A    C        0      0        2 
   4   chr4_78111004     ZHar    A    C        0      0        2 
   4   chr4_78111004   Sample    A    C        0      0        2 
   4   chr4_78115029     AAsi    G    T        0      0        2 
   4   chr4_78115029     AKia    G    T        0      0        2 
   4   chr4_78115029     AOna    G    T      0.5      1        2 
   4   chr4_78115029     ASom    G    T        0      0        2 
   4   chr4_78115029     HCab    G    T        0      0        2 
   4   chr4_78115029     HPrz    G    T        0      0        2 
   4   chr4_78115029     ZBoe    G    T        0      0        2 
   4   chr4_78115029     ZGre    G    T        0      0        2 
   4   chr4_78115029     ZHar    G    T        0      0        2 
   4   chr4_78115029   Sample    G    T        0      0        2 
   4   chr4_78145082     AAsi    A    T        0      0        2 
   4   chr4_78145082     AKia    A    T        0      0        2 
   4   chr4_78145082     AOna    A    T        0      0        2 
   4   chr4_78145082     ASom    A    T        0      0        2 
   4   chr4_78145082     HCab    A    T        0      0        2 
   4   chr4_78145082     HPrz    A    T        0      0        2 
   4   chr4_78145082     ZBoe    A    T      0.5      1        2 
   4   chr4_78145082     ZGre    A    T        0      0        2 
   4   chr4_78145082     ZHar    A    T        0      0        2 
   4   chr4_78145082   Sample    A    T        0      0        2 
   4   chr4_78145947     AAsi    T    G        0      0        2 
   4   chr4_78145947     AKia    T    G        0      0        2 
   4   chr4_78145947     AOna    T    G        0      0        2 
   4   chr4_78145947     ASom    T    G        0      0        2 
   4   chr4_78145947     HCab    T    G        0      0        2 
   4   chr4_78145947     HPrz    T    G        0      0        2 
   4   chr4_78145947     ZBoe    T    G        1      2        2 
   4   chr4_78145947     ZGre    T    G        1      2        2 
   4   chr4_78145947     ZHar    T    G        1      2        2 
   4   chr4_78145947   Sample    T    G        0      0        2 
   4   chr4_78164451     AAsi    T    G        0      0        2 
   4   chr4_78164451     AKia    T    G        0      0        2 
   4   chr4_78164451     AOna    T    G        0      0        2 
   4   chr4_78164451     ASom    T    G        0      0        2 
   4   chr4_78164451     HCab    T    G        0      0        2 
   4   chr4_78164451     HPrz    T    G      0.5      1        2 
   4   chr4_78164451     ZBoe    T    G        0      0        2 
   4   chr4_78164451     ZGre    T    G        0      0        2 
   4   chr4_78164451     ZHar    T    G        0      0        2 
   4   chr4_78164451   Sample    T    G        0      0        2 
   4   chr4_78199964     AAsi    G    T        0      0        2 
   4   chr4_78199964     AKia    G    T        0      0        2 
   4   chr4_78199964     AOna    G    T        0      0        2 
   4   chr4_78199964     ASom    G    T        0      0        2 
   4   chr4_78199964     HCab    G    T        0      0        2 
   4   chr4_78199964     HPrz    G    T        0      0        2 
   4   chr4_78199964     ZBoe    G    T        0      0        2 
   4   chr4_78199964     ZGre    G    T        0      0        2 
   4   chr4_78199964     ZHar    G    T      0.5      1        2 
   4   chr4_78199964   Sample    G    T        0      0        2 
   4   chr4_78216288     AAsi    C    A        0      0        2 
   4   chr4_78216288     AKia    C    A        0      0        2 
   4   chr4_78216288     AOna    C    A        0      0        2 
   4   chr4_78216288     ASom    C    A        0      0        2 
   4   chr4_78216288     HCab    C    A        0      0        2 
   4   chr4_78216288     HPrz    C    A        0      0        2 
   4   chr4_78216288     ZBoe    C    A      0.5      1        2 
   4   chr4_78216288     ZGre    C    A        0      0        2 
   4   chr4_78216288     ZHar    C    A        0      0        2 
   4   chr4_78216288   Sample    C    A        0      0        2 
   4   chr4_78252593     AAsi    C    A        0      0        2 
   4   chr4_78252593     AKia    C    A      0.5      1        2 
   4   chr4_78252593     AOna    C    A        1      2        2 
   4   chr4_78252593     ASom    C    A        0      0        2 
   4   chr4_78252593     HCab    C    A        0      0        2 
   4   chr4_78252593     HPrz    C    A        0      0        2 
   4   chr4_78252593     ZBoe    C    A        1      2        2 
   4   chr4_78252593     ZGre    C    A        1      2        2 
   4   chr4_78252593     ZHar    C    A        1      2        2 
   4   chr4_78252593   Sample    C    A        0      0        2 
   4   chr4_78277841     AAsi    C    A        0      0        2 
   4   chr4_78277841     AKia    C    A        0      0        2 
   4   chr4_78277841     AOna    C    A        0      0        2 
   4   chr4_78277841     ASom    C    A        0      0        2 
   4   chr4_78277841     HCab    C    A        0      0        2 
   4   chr4_78277841     HPrz    C    A        0      0        2 
   4   chr4_78277841     ZBoe    C    A      0.5      1        2 
   4   chr4_78277841     ZGre    C    A        0      0        2 
   4   chr4_78277841     ZHar    C    A        0      0        2 
   4   chr4_78277841   Sample    C    A        0      0        2 
   4   chr4_78301851     AAsi    C    G        0      0        2 
   4   chr4_78301851     AKia    C    G        0      0        2 
   4   chr4_78301851     AOna    C    G        0      0        2 
   4   chr4_78301851     ASom    C    G        0      0        2 
   4   chr4_78301851     HCab    C    G        0      0        2 
   4   chr4_78301851     HPrz    C    G        0      0        2 
   4   chr4_78301851     ZBoe    C    G        0      0        2 
   4   chr4_78301851     ZGre    C    G        1      2        2 
   4   chr4_78301851     ZHar    C    G        0      0        2 
   4   chr4_78301851   Sample    C    G        0      0        2 
   4   chr4_78318663     AAsi    G    T        0      0        2 
   4   chr4_78318663     AKia    G    T        0      0        2 
   4   chr4_78318663     AOna    G    T        0      0        2 
   4   chr4_78318663     ASom    G    T        0      0        2 
   4   chr4_78318663     HCab    G    T        0      0        2 
   4   chr4_78318663     HPrz    G    T        0      0        2 
   4   chr4_78318663     ZBoe    G    T      0.5      1        2 
   4   chr4_78318663     ZGre    G    T        0      0        2 
   4   chr4_78318663     ZHar    G    T        0      0        2 
   4   chr4_78318663   Sample    G    T        0      0        2 
   4   chr4_78319772     AAsi    C    A        0      0        2 
   4   chr4_78319772     AKia    C    A        0      0        2 
   4   chr4_78319772     AOna    C    A        0      0        2 
   4   chr4_78319772     ASom    C    A        0      0        2 
   4   chr4_78319772     HCab    C    A        1      2        2 
   4   chr4_78319772     HPrz    C    A        1      2        2 
   4   chr4_78319772     ZBoe    C    A        0      0        2 
   4   chr4_78319772     ZGre    C    A        0      0        2 
   4   chr4_78319772     ZHar    C    A        0      0        2 
   4   chr4_78319772   Sample    C    A        0      0        2 
   4   chr4_78332658     AAsi    T    G        0      0        2 
   4   chr4_78332658     AKia    T    G        0      0        2 
   4   chr4_78332658     AOna    T    G        0      0        2 
   4   chr4_78332658     ASom    T    G        0      0        2 
   4   chr4_78332658     HCab    T    G        0      0        2 
   4   chr4_78332658     HPrz    T    G        0      0        2 
   4   chr4_78332658     ZBoe    T    G        0      0        2 
   4   chr4_78332658     ZGre    T    G      0.5      1        2 
   4   chr4_78332658     ZHar    T    G        0      0        2 
   4   chr4_78332658   Sample    T    G        0      0        2 
   4   chr4_78336165     AAsi    A    T        0      0        2 
   4   chr4_78336165     AKia    A    T        0      0        2 
   4   chr4_78336165     AOna    A    T      0.5      1        2 
   4   chr4_78336165     ASom    A    T        0      0        2 
   4   chr4_78336165     HCab    A    T        0      0        2 
   4   chr4_78336165     HPrz    A    T        0      0        2 
   4   chr4_78336165     ZBoe    A    T        0      0        2 
   4   chr4_78336165     ZGre    A    T        0      0        2 
   4   chr4_78336165     ZHar    A    T        0      0        2 
   4   chr4_78336165   Sample    A    T        0      0        2 
   4   chr4_78349516     AAsi    A    C        0      0        2 
   4   chr4_78349516     AKia    A    C        0      0        2 
   4   chr4_78349516     AOna    A    C        0      0        2 
   4   chr4_78349516     ASom    A    C        0      0        2 
   4   chr4_78349516     HCab    A    C        0      0        2 
   4   chr4_78349516     HPrz    A    C        0      0        2 
   4   chr4_78349516     ZBoe    A    C      0.5      1        2 
   4   chr4_78349516     ZGre    A    C        0      0        2 
   4   chr4_78349516     ZHar    A    C        0      0        2 
   4   chr4_78349516   Sample    A    C        0      0        2 
   4   chr4_78366131     AAsi    G    C        0      0        2 
   4   chr4_78366131     AKia    G    C        0      0        2 
   4   chr4_78366131     AOna    G    C        0      0        2 
   4   chr4_78366131     ASom    G    C        0      0        2 
   4   chr4_78366131     HCab    G    C        0      0        2 
   4   chr4_78366131     HPrz    G    C        0      0        2 
   4   chr4_78366131     ZBoe    G    C        1      2        2 
   4   chr4_78366131     ZGre    G    C        0      0        2 
   4   chr4_78366131     ZHar    G    C        0      0        2 
   4   chr4_78366131   Sample    G    C        0      0        2 
   4   chr4_78367304     AAsi    A    C        0      0        2 
   4   chr4_78367304     AKia    A    C        0      0        2 
   4   chr4_78367304     AOna    A    C        0      0        2 
   4   chr4_78367304     ASom    A    C        0      0        2 
   4   chr4_78367304     HCab    A    C        0      0        2 
   4   chr4_78367304     HPrz    A    C        0      0        2 
   4   chr4_78367304     ZBoe    A    C        1      2        2 
   4   chr4_78367304     ZGre    A    C        0      0        2 
   4   chr4_78367304     ZHar    A    C        0      0        2 
   4   chr4_78367304   Sample    A    C        0      0        2 
   4   chr4_78379701     AAsi    A    T        0      0        2 
   4   chr4_78379701     AKia    A    T        0      0        2 
   4   chr4_78379701     AOna    A    T        0      0        2 
   4   chr4_78379701     ASom    A    T        0      0        2 
   4   chr4_78379701     HCab    A    T        0      0        2 
   4   chr4_78379701     HPrz    A    T        0      0        2 
   4   chr4_78379701     ZBoe    A    T        1      2        2 
   4   chr4_78379701     ZGre    A    T        0      0        2 
   4   chr4_78379701     ZHar    A    T        0      0        2 
   4   chr4_78379701   Sample    A    T        0      0        2 
   4   chr4_78403213     AAsi    G    T        0      0        2 
   4   chr4_78403213     AKia    G    T        1      2        2 
   4   chr4_78403213     AOna    G    T      0.5      1        2 
   4   chr4_78403213     ASom    G    T        0      0        2 
   4   chr4_78403213     HCab    G    T        0      0        2 
   4   chr4_78403213     HPrz    G    T        0      0        2 
   4   chr4_78403213     ZBoe    G    T        0      0        2 
   4   chr4_78403213     ZGre    G    T        0      0        2 
   4   chr4_78403213     ZHar    G    T        0      0        2 
   4   chr4_78403213   Sample    G    T        0      0        2 
   4   chr4_78436459     AAsi    C    G        0      0        2 
   4   chr4_78436459     AKia    C    G        0      0        2 
   4   chr4_78436459     AOna    C    G        0      0        2 
   4   chr4_78436459     ASom    C    G        0      0        2 
   4   chr4_78436459     HCab    C    G      0.5      1        2 
   4   chr4_78436459     HPrz    C    G        0      0        2 
   4   chr4_78436459     ZBoe    C    G        0      0        2 
   4   chr4_78436459     ZGre    C    G        0      0        2 
   4   chr4_78436459     ZHar    C    G        0      0        2 
   4   chr4_78436459   Sample    C    G        0      0        2 
   4   chr4_78441416     AAsi    G    T        0      0        2 
   4   chr4_78441416     AKia    G    T        0      0        2 
   4   chr4_78441416     AOna    G    T        0      0        2 
   4   chr4_78441416     ASom    G    T        0      0        2 
   4   chr4_78441416     HCab    G    T        0      0        2 
   4   chr4_78441416     HPrz    G    T        0      0        2 
   4   chr4_78441416     ZBoe    G    T        1      2        2 
   4   chr4_78441416     ZGre    G    T        0      0        2 
   4   chr4_78441416     ZHar    G    T        0      0        2 
   4   chr4_78441416   Sample    G    T        0      0        2 
   4   chr4_78453057     AAsi    C    G        0      0        2 
   4   chr4_78453057     AKia    C    G        0      0        2 
   4   chr4_78453057     AOna    C    G        0      0        2 
   4   chr4_78453057     ASom    C    G        1      2        2 
   4   chr4_78453057     HCab    C    G        0      0        2 
   4   chr4_78453057     HPrz    C    G        0      0        2 
   4   chr4_78453057     ZBoe    C    G        0      0        2 
   4   chr4_78453057     ZGre    C    G        0      0        2 
   4   chr4_78453057     ZHar    C    G        0      0        2 
   4   chr4_78453057   Sample    C    G        0      0        2 
   4   chr4_78453409     AAsi    T    A        0      0        2 
   4   chr4_78453409     AKia    T    A        0      0        2 
   4   chr4_78453409     AOna    T    A        0      0        2 
   4   chr4_78453409     ASom    T    A        0      0        2 
   4   chr4_78453409     HCab    T    A        0      0        2 
   4   chr4_78453409     HPrz    T    A      0.5      1        2 
   4   chr4_78453409     ZBoe    T    A        0      0        2 
   4   chr4_78453409     ZGre    T    A        0      0        2 
   4   chr4_78453409     ZHar    T    A        0      0        2 
   4   chr4_78453409   Sample    T    A        0      0        2 
   4   chr4_78505011     AAsi    C    A        0      0        2 
   4   chr4_78505011     AKia    C    A        1      2        2 
   4   chr4_78505011     AOna    C    A        0      0        2 
   4   chr4_78505011     ASom    C    A        0      0        2 
   4   chr4_78505011     HCab    C    A        0      0        2 
   4   chr4_78505011     HPrz    C    A        0      0        2 
   4   chr4_78505011     ZBoe    C    A        0      0        2 
   4   chr4_78505011     ZGre    C    A        0      0        2 
   4   chr4_78505011     ZHar    C    A        0      0        2 
   4   chr4_78505011   Sample    C    A        0      0        2 
   4   chr4_78511602     AAsi    C    G        0      0        2 
   4   chr4_78511602     AKia    C    G        0      0        2 
   4   chr4_78511602     AOna    C    G        0      0        2 
   4   chr4_78511602     ASom    C    G        0      0        2 
   4   chr4_78511602     HCab    C    G        1      2        2 
   4   chr4_78511602     HPrz    C    G        1      2        2 
   4   chr4_78511602     ZBoe    C    G        0      0        2 
   4   chr4_78511602     ZGre    C    G        0      0        2 
   4   chr4_78511602     ZHar    C    G        0      0        2 
   4   chr4_78511602   Sample    C    G        0      0        2 
   4   chr4_78551982     AAsi    C    A        0      0        2 
   4   chr4_78551982     AKia    C    A      0.5      1        2 
   4   chr4_78551982     AOna    C    A        0      0        2 
   4   chr4_78551982     ASom    C    A        0      0        2 
   4   chr4_78551982     HCab    C    A        0      0        2 
   4   chr4_78551982     HPrz    C    A        0      0        2 
   4   chr4_78551982     ZBoe    C    A        0      0        2 
   4   chr4_78551982     ZGre    C    A        0      0        2 
   4   chr4_78551982     ZHar    C    A        0      0        2 
   4   chr4_78551982   Sample    C    A        0      0        2 
   4   chr4_78604588     AAsi    T    G        0      0        2 
   4   chr4_78604588     AKia    T    G        0      0        2 
   4   chr4_78604588     AOna    T    G        0      0        2 
   4   chr4_78604588     ASom    T    G        0      0        2 
   4   chr4_78604588     HCab    T    G        0      0        2 
   4   chr4_78604588     HPrz    T    G      0.5      1        2 
   4   chr4_78604588     ZBoe    T    G        0      0        2 
   4   chr4_78604588     ZGre    T    G        0      0        2 
   4   chr4_78604588     ZHar    T    G        0      0        2 
   4   chr4_78604588   Sample    T    G        0      0        2 
   4   chr4_78627746     AAsi    A    T        0      0        2 
   4   chr4_78627746     AKia    A    T        0      0        2 
   4   chr4_78627746     AOna    A    T        0      0        2 
   4   chr4_78627746     ASom    A    T        0      0        2 
   4   chr4_78627746     HCab    A    T        0      0        2 
   4   chr4_78627746     HPrz    A    T        0      0        2 
   4   chr4_78627746     ZBoe    A    T      0.5      1        2 
   4   chr4_78627746     ZGre    A    T        0      0        2 
   4   chr4_78627746     ZHar    A    T        0      0        2 
   4   chr4_78627746   Sample    A    T        0      0        2 
   4   chr4_78628049     AAsi    G    C        0      0        2 
   4   chr4_78628049     AKia    G    C        0      0        2 
   4   chr4_78628049     AOna    G    C        0      0        2 
   4   chr4_78628049     ASom    G    C        0      0        2 
   4   chr4_78628049     HCab    G    C        1      2        2 
   4   chr4_78628049     HPrz    G    C        1      2        2 
   4   chr4_78628049     ZBoe    G    C        0      0        2 
   4   chr4_78628049     ZGre    G    C        0      0        2 
   4   chr4_78628049     ZHar    G    C        0      0        2 
   4   chr4_78628049   Sample    G    C        0      0        2 
   4   chr4_78643752     AAsi    A    C        0      0        2 
   4   chr4_78643752     AKia    A    C        0      0        2 
   4   chr4_78643752     AOna    A    C        0      0        2 
   4   chr4_78643752     ASom    A    C        0      0        2 
   4   chr4_78643752     HCab    A    C        0      0        2 
   4   chr4_78643752     HPrz    A    C        0      0        2 
   4   chr4_78643752     ZBoe    A    C        0      0        2 
   4   chr4_78643752     ZGre    A    C        1      2        2 
   4   chr4_78643752     ZHar    A    C        0      0        2 
   4   chr4_78643752   Sample    A    C        0      0        2 
   4   chr4_78712349     AAsi    G    C        0      0        2 
   4   chr4_78712349     AKia    G    C        0      0        2 
   4   chr4_78712349     AOna    G    C        0      0        2 
   4   chr4_78712349     ASom    G    C        0      0        2 
   4   chr4_78712349     HCab    G    C        1      2        2 
   4   chr4_78712349     HPrz    G    C        0      0        2 
   4   chr4_78712349     ZBoe    G    C        0      0        2 
   4   chr4_78712349     ZGre    G    C        0      0        2 
   4   chr4_78712349     ZHar    G    C        0      0        2 
   4   chr4_78712349   Sample    G    C        0      0        2 
   4   chr4_78712715     AAsi    C    A        1      2        2 
   4   chr4_78712715     AKia    C    A        0      0        2 
   4   chr4_78712715     AOna    C    A        0      0        2 
   4   chr4_78712715     ASom    C    A      0.5      1        2 
   4   chr4_78712715     HCab    C    A        0      0        2 
   4   chr4_78712715     HPrz    C    A        0      0        2 
   4   chr4_78712715     ZBoe    C    A        0      0        2 
   4   chr4_78712715     ZGre    C    A        0      0        2 
   4   chr4_78712715     ZHar    C    A        0      0        2 
   4   chr4_78712715   Sample    C    A        1      2        2 
   4   chr4_78733885     AAsi    A    T        0      0        2 
   4   chr4_78733885     AKia    A    T        0      0        2 
   4   chr4_78733885     AOna    A    T        0      0        2 
   4   chr4_78733885     ASom    A    T        1      2        2 
   4   chr4_78733885     HCab    A    T        0      0        2 
   4   chr4_78733885     HPrz    A    T        0      0        2 
   4   chr4_78733885     ZBoe    A    T        0      0        2 
   4   chr4_78733885     ZGre    A    T        0      0        2 
   4   chr4_78733885     ZHar    A    T        0      0        2 
   4   chr4_78733885   Sample    A    T        0      0        2 
   4   chr4_78735548     AAsi    C    G        0      0        2 
   4   chr4_78735548     AKia    C    G        0      0        2 
   4   chr4_78735548     AOna    C    G        0      0        2 
   4   chr4_78735548     ASom    C    G        0      0        2 
   4   chr4_78735548     HCab    C    G        0      0        2 
   4   chr4_78735548     HPrz    C    G        0      0        2 
   4   chr4_78735548     ZBoe    C    G        0      0        2 
   4   chr4_78735548     ZGre    C    G        1      2        2 
   4   chr4_78735548     ZHar    C    G        0      0        2 
   4   chr4_78735548   Sample    C    G        0      0        2 
   4   chr4_78765776     AAsi    G    C        0      0        2 
   4   chr4_78765776     AKia    G    C      0.5      1        2 
   4   chr4_78765776     AOna    G    C        0      0        2 
   4   chr4_78765776     ASom    G    C        0      0        2 
   4   chr4_78765776     HCab    G    C        0      0        2 
   4   chr4_78765776     HPrz    G    C        0      0        2 
   4   chr4_78765776     ZBoe    G    C        0      0        2 
   4   chr4_78765776     ZGre    G    C        0      0        2 
   4   chr4_78765776     ZHar    G    C        0      0        2 
   4   chr4_78765776   Sample    G    C        0      0        2 
   4   chr4_78783045     AAsi    C    A        0      0        2 
   4   chr4_78783045     AKia    C    A        0      0        2 
   4   chr4_78783045     AOna    C    A        0      0        2 
   4   chr4_78783045     ASom    C    A        0      0        2 
   4   chr4_78783045     HCab    C    A        0      0        2 
   4   chr4_78783045     HPrz    C    A        0      0        2 
   4   chr4_78783045     ZBoe    C    A        1      2        2 
   4   chr4_78783045     ZGre    C    A        0      0        2 
   4   chr4_78783045     ZHar    C    A        0      0        2 
   4   chr4_78783045   Sample    C    A        0      0        2 
   4   chr4_78798354     AAsi    C    A        0      0        2 
   4   chr4_78798354     AKia    C    A        0      0        2 
   4   chr4_78798354     AOna    C    A        0      0        2 
   4   chr4_78798354     ASom    C    A        1      2        2 
   4   chr4_78798354     HCab    C    A        0      0        2 
   4   chr4_78798354     HPrz    C    A        0      0        2 
   4   chr4_78798354     ZBoe    C    A        0      0        2 
   4   chr4_78798354     ZGre    C    A        0      0        2 
   4   chr4_78798354     ZHar    C    A        0      0        2 
   4   chr4_78798354   Sample    C    A        0      0        2 
   4   chr4_78804083     AAsi    A    T        0      0        2 
   4   chr4_78804083     AKia    A    T        1      2        2 
   4   chr4_78804083     AOna    A    T        1      2        2 
   4   chr4_78804083     ASom    A    T        0      0        2 
   4   chr4_78804083     HCab    A    T        0      0        2 
   4   chr4_78804083     HPrz    A    T        0      0        2 
   4   chr4_78804083     ZBoe    A    T        0      0        2 
   4   chr4_78804083     ZGre    A    T        0      0        2 
   4   chr4_78804083     ZHar    A    T        0      0        2 
   4   chr4_78804083   Sample    A    T        0      0        2 
   4   chr4_78827327     AAsi    G    C        0      0        2 
   4   chr4_78827327     AKia    G    C        0      0        2 
   4   chr4_78827327     AOna    G    C        0      0        2 
   4   chr4_78827327     ASom    G    C        0      0        2 
   4   chr4_78827327     HCab    G    C        0      0        2 
   4   chr4_78827327     HPrz    G    C        0      0        2 
   4   chr4_78827327     ZBoe    G    C        0      0        2 
   4   chr4_78827327     ZGre    G    C        1      2        2 
   4   chr4_78827327     ZHar    G    C        0      0        2 
   4   chr4_78827327   Sample    G    C        0      0        2 
   4   chr4_78904497     AAsi    T    G      0.5      1        2 
   4   chr4_78904497     AKia    T    G        0      0        2 
   4   chr4_78904497     AOna    T    G        0      0        2 
   4   chr4_78904497     ASom    T    G        0      0        2 
   4   chr4_78904497     HCab    T    G        0      0        2 
   4   chr4_78904497     HPrz    T    G        0      0        2 
   4   chr4_78904497     ZBoe    T    G        0      0        2 
   4   chr4_78904497     ZGre    T    G        0      0        2 
   4   chr4_78904497     ZHar    T    G        0      0        2 
   4   chr4_78904497   Sample    T    G        0      0        2 
   4   chr4_78910913     AAsi    G    T        0      0        2 
   4   chr4_78910913     AKia    G    T        0      0        2 
   4   chr4_78910913     AOna    G    T        0      0        2 
   4   chr4_78910913     ASom    G    T        0      0        2 
   4   chr4_78910913     HCab    G    T        0      0        2 
   4   chr4_78910913     HPrz    G    T        0      0        2 
   4   chr4_78910913     ZBoe    G    T      0.5      1        2 
   4   chr4_78910913     ZGre    G    T        0      0        2 
   4   chr4_78910913     ZHar    G    T        0      0        2 
   4   chr4_78910913   Sample    G    T        0      0        2 
   4   chr4_78921692     AAsi    T    A        0      0        2 
   4   chr4_78921692     AKia    T    A        0      0        2 
   4   chr4_78921692     AOna    T    A        1      2        2 
   4   chr4_78921692     ASom    T    A        0      0        2 
   4   chr4_78921692     HCab    T    A        0      0        2 
   4   chr4_78921692     HPrz    T    A        0      0        2 
   4   chr4_78921692     ZBoe    T    A        0      0        2 
   4   chr4_78921692     ZGre    T    A        0      0        2 
   4   chr4_78921692     ZHar    T    A        0      0        2 
   4   chr4_78921692   Sample    T    A        0      0        2 
   4   chr4_78964740     AAsi    T    G        0      0        2 
   4   chr4_78964740     AKia    T    G        0      0        2 
   4   chr4_78964740     AOna    T    G        0      0        2 
   4   chr4_78964740     ASom    T    G        0      0        2 
   4   chr4_78964740     HCab    T    G        1      2        2 
   4   chr4_78964740     HPrz    T    G        1      2        2 
   4   chr4_78964740     ZBoe    T    G        0      0        2 
   4   chr4_78964740     ZGre    T    G        0      0        2 
   4   chr4_78964740     ZHar    T    G        0      0        2 
   4   chr4_78964740   Sample    T    G        0      0        2 
   4   chr4_78997671     AAsi    A    C        0      0        2 
   4   chr4_78997671     AKia    A    C        0      0        2 
   4   chr4_78997671     AOna    A    C        0      0        2 
   4   chr4_78997671     ASom    A    C        0      0        2 
   4   chr4_78997671     HCab    A    C        1      2        2 
   4   chr4_78997671     HPrz    A    C        1      2        2 
   4   chr4_78997671     ZBoe    A    C        0      0        2 
   4   chr4_78997671     ZGre    A    C        0      0        2 
   4   chr4_78997671     ZHar    A    C        0      0        2 
   4   chr4_78997671   Sample    A    C        0      0        2 
   4   chr4_79008262     AAsi    T    A        0      0        2 
   4   chr4_79008262     AKia    T    A        0      0        2 
   4   chr4_79008262     AOna    T    A        0      0        2 
   4   chr4_79008262     ASom    T    A        0      0        2 
   4   chr4_79008262     HCab    T    A        0      0        2 
   4   chr4_79008262     HPrz    T    A        0      0        2 
   4   chr4_79008262     ZBoe    T    A        0      0        2 
   4   chr4_79008262     ZGre    T    A        0      0        2 
   4   chr4_79008262     ZHar    T    A        1      2        2 
   4   chr4_79008262   Sample    T    A        0      0        2 
   4   chr4_79016857     AAsi    T    A        0      0        2 
   4   chr4_79016857     AKia    T    A        0      0        2 
   4   chr4_79016857     AOna    T    A        0      0        2 
   4   chr4_79016857     ASom    T    A        0      0        2 
   4   chr4_79016857     HCab    T    A        0      0        2 
   4   chr4_79016857     HPrz    T    A        0      0        2 
   4   chr4_79016857     ZBoe    T    A      0.5      1        2 
   4   chr4_79016857     ZGre    T    A        0      0        2 
   4   chr4_79016857     ZHar    T    A        0      0        2 
   4   chr4_79016857   Sample    T    A        0      0        2 
   4   chr4_79042868     AAsi    A    C        0      0        2 
   4   chr4_79042868     AKia    A    C        0      0        2 
   4   chr4_79042868     AOna    A    C        0      0        2 
   4   chr4_79042868     ASom    A    C        0      0        2 
   4   chr4_79042868     HCab    A    C        0      0        2 
   4   chr4_79042868     HPrz    A    C        0      0        2 
   4   chr4_79042868     ZBoe    A    C        0      0        2 
   4   chr4_79042868     ZGre    A    C        0      0        2 
   4   chr4_79042868     ZHar    A    C      0.5      1        2 
   4   chr4_79042868   Sample    A    C        0      0        2 
   4   chr4_79055357     AAsi    C    A        0      0        2 
   4   chr4_79055357     AKia    C    A        0      0        2 
   4   chr4_79055357     AOna    C    A        0      0        2 
   4   chr4_79055357     ASom    C    A        0      0        2 
   4   chr4_79055357     HCab    C    A        0      0        2 
   4   chr4_79055357     HPrz    C    A        0      0        2 
   4   chr4_79055357     ZBoe    C    A        0      0        2 
   4   chr4_79055357     ZGre    C    A      0.5      1        2 
   4   chr4_79055357     ZHar    C    A        0      0        2 
   4   chr4_79055357   Sample    C    A        0      0        2 
   4   chr4_79056119     AAsi    A    T        0      0        2 
   4   chr4_79056119     AKia    A    T        0      0        2 
   4   chr4_79056119     AOna    A    T        1      2        2 
   4   chr4_79056119     ASom    A    T        0      0        2 
   4   chr4_79056119     HCab    A    T        0      0        2 
   4   chr4_79056119     HPrz    A    T        0      0        2 
   4   chr4_79056119     ZBoe    A    T        0      0        2 
   4   chr4_79056119     ZGre    A    T        0      0        2 
   4   chr4_79056119     ZHar    A    T        0      0        2 
   4   chr4_79056119   Sample    A    T        0      0        2 
   4   chr4_79065551     AAsi    T    A        0      0        2 
   4   chr4_79065551     AKia    T    A        0      0        2 
   4   chr4_79065551     AOna    T    A        0      0        2 
   4   chr4_79065551     ASom    T    A      0.5      1        2 
   4   chr4_79065551     HCab    T    A        0      0        2 
   4   chr4_79065551     HPrz    T    A        0      0        2 
   4   chr4_79065551     ZBoe    T    A        0      0        2 
   4   chr4_79065551     ZGre    T    A        0      0        2 
   4   chr4_79065551     ZHar    T    A        0      0        2 
   4   chr4_79065551   Sample    T    A        0      0        2 
   4   chr4_79099889     AAsi    G    T        1      2        2 
   4   chr4_79099889     AKia    G    T        0      0        2 
   4   chr4_79099889     AOna    G    T        0      0        2 
   4   chr4_79099889     ASom    G    T        1      2        2 
   4   chr4_79099889     HCab    G    T        0      0        2 
   4   chr4_79099889     HPrz    G    T        0      0        2 
   4   chr4_79099889     ZBoe    G    T        0      0        2 
   4   chr4_79099889     ZGre    G    T        0      0        2 
   4   chr4_79099889     ZHar    G    T        0      0        2 
   4   chr4_79099889   Sample    G    T        1      2        2 
   4   chr4_79101576     AAsi    T    G        0      0        2 
   4   chr4_79101576     AKia    T    G        0      0        2 
   4   chr4_79101576     AOna    T    G        0      0        2 
   4   chr4_79101576     ASom    T    G        0      0        2 
   4   chr4_79101576     HCab    T    G        1      2        2 
   4   chr4_79101576     HPrz    T    G        1      2        2 
   4   chr4_79101576     ZBoe    T    G        0      0        2 
   4   chr4_79101576     ZGre    T    G        0      0        2 
   4   chr4_79101576     ZHar    T    G        0      0        2 
   4   chr4_79101576   Sample    T    G        0      0        2 
   4   chr4_79114789     AAsi    A    C        0      0        2 
   4   chr4_79114789     AKia    A    C        0      0        2 
   4   chr4_79114789     AOna    A    C        0      0        2 
   4   chr4_79114789     ASom    A    C      0.5      1        2 
   4   chr4_79114789     HCab    A    C        0      0        2 
   4   chr4_79114789     HPrz    A    C        0      0        2 
   4   chr4_79114789     ZBoe    A    C        0      0        2 
   4   chr4_79114789     ZGre    A    C        0      0        2 
   4   chr4_79114789     ZHar    A    C        0      0        2 
   4   chr4_79114789   Sample    A    C        0      0        2 
   4   chr4_79130334     AAsi    C    G        0      0        2 
   4   chr4_79130334     AKia    C    G        0      0        2 
   4   chr4_79130334     AOna    C    G        0      0        2 
   4   chr4_79130334     ASom    C    G        0      0        2 
   4   chr4_79130334     HCab    C    G        0      0        2 
   4   chr4_79130334     HPrz    C    G        0      0        2 
   4   chr4_79130334     ZBoe    C    G        0      0        2 
   4   chr4_79130334     ZGre    C    G        0      0        2 
   4   chr4_79130334     ZHar    C    G      0.5      1        2 
   4   chr4_79130334   Sample    C    G        0      0        2 
   4   chr4_79154637     AAsi    A    T        0      0        2 
   4   chr4_79154637     AKia    A    T        0      0        2 
   4   chr4_79154637     AOna    A    T      0.5      1        2 
   4   chr4_79154637     ASom    A    T        0      0        2 
   4   chr4_79154637     HCab    A    T        0      0        2 
   4   chr4_79154637     HPrz    A    T        0      0        2 
   4   chr4_79154637     ZBoe    A    T        0      0        2 
   4   chr4_79154637     ZGre    A    T        0      0        2 
   4   chr4_79154637     ZHar    A    T        0      0        2 
   4   chr4_79154637   Sample    A    T        0      0        2 
   4   chr4_79175787     AAsi    C    A        0      0        2 
   4   chr4_79175787     AKia    C    A        0      0        2 
   4   chr4_79175787     AOna    C    A        0      0        2 
   4   chr4_79175787     ASom    C    A        0      0        2 
   4   chr4_79175787     HCab    C    A      0.5      1        2 
   4   chr4_79175787     HPrz    C    A      0.5      1        2 
   4   chr4_79175787     ZBoe    C    A        0      0        2 
   4   chr4_79175787     ZGre    C    A        0      0        2 
   4   chr4_79175787     ZHar    C    A        0      0        2 
   4   chr4_79175787   Sample    C    A        0      0        2 
   4   chr4_79177007     AAsi    G    C        0      0        2 
   4   chr4_79177007     AKia    G    C        0      0        2 
   4   chr4_79177007     AOna    G    C        0      0        2 
   4   chr4_79177007     ASom    G    C        0      0        2 
   4   chr4_79177007     HCab    G    C        0      0        2 
   4   chr4_79177007     HPrz    G    C        0      0        2 
   4   chr4_79177007     ZBoe    G    C      0.5      1        2 
   4   chr4_79177007     ZGre    G    C        0      0        2 
   4   chr4_79177007     ZHar    G    C        1      2        2 
   4   chr4_79177007   Sample    G    C        0      0        2 
   4   chr4_79189173     AAsi    C    A        0      0        2 
   4   chr4_79189173     AKia    C    A        0      0        2 
   4   chr4_79189173     AOna    C    A        0      0        2 
   4   chr4_79189173     ASom    C    A        0      0        2 
   4   chr4_79189173     HCab    C    A        1      2        2 
   4   chr4_79189173     HPrz    C    A        1      2        2 
   4   chr4_79189173     ZBoe    C    A        0      0        2 
   4   chr4_79189173     ZGre    C    A        0      0        2 
   4   chr4_79189173     ZHar    C    A        0      0        2 
   4   chr4_79189173   Sample    C    A        0      0        2 
   4   chr4_79192642     AAsi    C    G        0      0        2 
   4   chr4_79192642     AKia    C    G      0.5      1        2 
   4   chr4_79192642     AOna    C    G        0      0        2 
   4   chr4_79192642     ASom    C    G        0      0        2 
   4   chr4_79192642     HCab    C    G        0      0        2 
   4   chr4_79192642     HPrz    C    G        0      0        2 
   4   chr4_79192642     ZBoe    C    G        0      0        2 
   4   chr4_79192642     ZGre    C    G        0      0        2 
   4   chr4_79192642     ZHar    C    G        0      0        2 
   4   chr4_79192642   Sample    C    G        0      0        2 
   4   chr4_79221966     AAsi    A    T        0      0        2 
   4   chr4_79221966     AKia    A    T        0      0        2 
   4   chr4_79221966     AOna    A    T        0      0        2 
   4   chr4_79221966     ASom    A    T        0      0        2 
   4   chr4_79221966     HCab    A    T        0      0        2 
   4   chr4_79221966     HPrz    A    T      0.5      1        2 
   4   chr4_79221966     ZBoe    A    T        0      0        2 
   4   chr4_79221966     ZGre    A    T        0      0        2 
   4   chr4_79221966     ZHar    A    T        0      0        2 
   4   chr4_79221966   Sample    A    T        0      0        2 
   4   chr4_79253871     AAsi    C    G        0      0        2 
   4   chr4_79253871     AKia    C    G      0.5      1        2 
   4   chr4_79253871     AOna    C    G        0      0        2 
   4   chr4_79253871     ASom    C    G        0      0        2 
   4   chr4_79253871     HCab    C    G        0      0        2 
   4   chr4_79253871     HPrz    C    G        0      0        2 
   4   chr4_79253871     ZBoe    C    G        0      0        2 
   4   chr4_79253871     ZGre    C    G        0      0        2 
   4   chr4_79253871     ZHar    C    G        0      0        2 
   4   chr4_79253871   Sample    C    G        0      0        2 
   4   chr4_79260259     AAsi    G    C        0      0        2 
   4   chr4_79260259     AKia    G    C        0      0        2 
   4   chr4_79260259     AOna    G    C        0      0        2 
   4   chr4_79260259     ASom    G    C        0      0        2 
   4   chr4_79260259     HCab    G    C        0      0        2 
   4   chr4_79260259     HPrz    G    C        0      0        2 
   4   chr4_79260259     ZBoe    G    C      0.5      1        2 
   4   chr4_79260259     ZGre    G    C        0      0        2 
   4   chr4_79260259     ZHar    G    C        0      0        2 
   4   chr4_79260259   Sample    G    C        0      0        2 
   4   chr4_79295481     AAsi    G    C        0      0        2 
   4   chr4_79295481     AKia    G    C        0      0        2 
   4   chr4_79295481     AOna    G    C      0.5      1        2 
   4   chr4_79295481     ASom    G    C        0      0        2 
   4   chr4_79295481     HCab    G    C        0      0        2 
   4   chr4_79295481     HPrz    G    C        0      0        2 
   4   chr4_79295481     ZBoe    G    C        0      0        2 
   4   chr4_79295481     ZGre    G    C        0      0        2 
   4   chr4_79295481     ZHar    G    C        0      0        2 
   4   chr4_79295481   Sample    G    C        0      0        2 
   4   chr4_79296169     AAsi    A    C        0      0        2 
   4   chr4_79296169     AKia    A    C        0      0        2 
   4   chr4_79296169     AOna    A    C        0      0        2 
   4   chr4_79296169     ASom    A    C        0      0        2 
   4   chr4_79296169     HCab    A    C        1      2        2 
   4   chr4_79296169     HPrz    A    C        1      2        2 
   4   chr4_79296169     ZBoe    A    C        0      0        2 
   4   chr4_79296169     ZGre    A    C        0      0        2 
   4   chr4_79296169     ZHar    A    C        0      0        2 
   4   chr4_79296169   Sample    A    C        0      0        2 
   4   chr4_79321114     AAsi    G    C        0      0        2 
   4   chr4_79321114     AKia    G    C        0      0        2 
   4   chr4_79321114     AOna    G    C        0      0        2 
   4   chr4_79321114     ASom    G    C        0      0        2 
   4   chr4_79321114     HCab    G    C        0      0        2 
   4   chr4_79321114     HPrz    G    C        0      0        2 
   4   chr4_79321114     ZBoe    G    C        0      0        2 
   4   chr4_79321114     ZGre    G    C        1      2        2 
   4   chr4_79321114     ZHar    G    C        0      0        2 
   4   chr4_79321114   Sample    G    C        0      0        2 
   4   chr4_79379575     AAsi    A    T        0      0        2 
   4   chr4_79379575     AKia    A    T        0      0        2 
   4   chr4_79379575     AOna    A    T        0      0        2 
   4   chr4_79379575     ASom    A    T      0.5      1        2 
   4   chr4_79379575     HCab    A    T        0      0        2 
   4   chr4_79379575     HPrz    A    T        0      0        2 
   4   chr4_79379575     ZBoe    A    T        0      0        2 
   4   chr4_79379575     ZGre    A    T        0      0        2 
   4   chr4_79379575     ZHar    A    T        0      0        2 
   4   chr4_79379575   Sample    A    T        0      0        2 
   4   chr4_79467117     AAsi    G    T        0      0        2 
   4   chr4_79467117     AKia    G    T        0      0        2 
   4   chr4_79467117     AOna    G    T        0      0        2 
   4   chr4_79467117     ASom    G    T        0      0        2 
   4   chr4_79467117     HCab    G    T        0      0        2 
   4   chr4_79467117     HPrz    G    T      0.5      1        2 
   4   chr4_79467117     ZBoe    G    T        0      0        2 
   4   chr4_79467117     ZGre    G    T        0      0        2 
   4   chr4_79467117     ZHar    G    T        0      0        2 
   4   chr4_79467117   Sample    G    T        0      0        2 
   4   chr4_79473192     AAsi    G    T        0      0        2 
   4   chr4_79473192     AKia    G    T        0      0        2 
   4   chr4_79473192     AOna    G    T        0      0        2 
   4   chr4_79473192     ASom    G    T        1      2        2 
   4   chr4_79473192     HCab    G    T        0      0        2 
   4   chr4_79473192     HPrz    G    T        0      0        2 
   4   chr4_79473192     ZBoe    G    T        0      0        2 
   4   chr4_79473192     ZGre    G    T        0      0        2 
   4   chr4_79473192     ZHar    G    T        0      0        2 
   4   chr4_79473192   Sample    G    T        0      0        2 
   4   chr4_79473849     AAsi    T    A        0      0        2 
   4   chr4_79473849     AKia    T    A        0      0        2 
   4   chr4_79473849     AOna    T    A        0      0        2 
   4   chr4_79473849     ASom    T    A        0      0        2 
   4   chr4_79473849     HCab    T    A        0      0        2 
   4   chr4_79473849     HPrz    T    A        0      0        2 
   4   chr4_79473849     ZBoe    T    A        1      2        2 
   4   chr4_79473849     ZGre    T    A        0      0        2 
   4   chr4_79473849     ZHar    T    A        1      2        2 
   4   chr4_79473849   Sample    T    A        0      0        2 
   4   chr4_79494527     AAsi    G    T        0      0        2 
   4   chr4_79494527     AKia    G    T      0.5      1        2 
   4   chr4_79494527     AOna    G    T        0      0        2 
   4   chr4_79494527     ASom    G    T        0      0        2 
   4   chr4_79494527     HCab    G    T        0      0        2 
   4   chr4_79494527     HPrz    G    T        0      0        2 
   4   chr4_79494527     ZBoe    G    T        0      0        2 
   4   chr4_79494527     ZGre    G    T        0      0        2 
   4   chr4_79494527     ZHar    G    T        0      0        2 
   4   chr4_79494527   Sample    G    T        0      0        2 
   4   chr4_79538765     AAsi    T    A        0      0        2 
   4   chr4_79538765     AKia    T    A        0      0        2 
   4   chr4_79538765     AOna    T    A        0      0        2 
   4   chr4_79538765     ASom    T    A        0      0        2 
   4   chr4_79538765     HCab    T    A        1      2        2 
   4   chr4_79538765     HPrz    T    A        1      2        2 
   4   chr4_79538765     ZBoe    T    A        0      0        2 
   4   chr4_79538765     ZGre    T    A        0      0        2 
   4   chr4_79538765     ZHar    T    A        0      0        2 
   4   chr4_79538765   Sample    T    A        0      0        2 
   4   chr4_79592909     AAsi    A    C        0      0        2 
   4   chr4_79592909     AKia    A    C        0      0        2 
   4   chr4_79592909     AOna    A    C        0      0        2 
   4   chr4_79592909     ASom    A    C        0      0        2 
   4   chr4_79592909     HCab    A    C        1      2        2 
   4   chr4_79592909     HPrz    A    C        1      2        2 
   4   chr4_79592909     ZBoe    A    C        0      0        2 
   4   chr4_79592909     ZGre    A    C        0      0        2 
   4   chr4_79592909     ZHar    A    C        0      0        2 
   4   chr4_79592909   Sample    A    C        0      0        2 
   4   chr4_79623083     AAsi    A    T        0      0        2 
   4   chr4_79623083     AKia    A    T        0      0        2 
   4   chr4_79623083     AOna    A    T        0      0        2 
   4   chr4_79623083     ASom    A    T        0      0        2 
   4   chr4_79623083     HCab    A    T        1      2        2 
   4   chr4_79623083     HPrz    A    T        1      2        2 
   4   chr4_79623083     ZBoe    A    T        0      0        2 
   4   chr4_79623083     ZGre    A    T        0      0        2 
   4   chr4_79623083     ZHar    A    T        0      0        2 
   4   chr4_79623083   Sample    A    T        0      0        2 
   4   chr4_79625679     AAsi    T    A        0      0        2 
   4   chr4_79625679     AKia    T    A        0      0        2 
   4   chr4_79625679     AOna    T    A        1      2        2 
   4   chr4_79625679     ASom    T    A        0      0        2 
   4   chr4_79625679     HCab    T    A        0      0        2 
   4   chr4_79625679     HPrz    T    A        0      0        2 
   4   chr4_79625679     ZBoe    T    A        0      0        2 
   4   chr4_79625679     ZGre    T    A        0      0        2 
   4   chr4_79625679     ZHar    T    A        0      0        2 
   4   chr4_79625679   Sample    T    A        0      0        2 
   4   chr4_79759131     AAsi    G    T        0      0        2 
   4   chr4_79759131     AKia    G    T        0      0        2 
   4   chr4_79759131     AOna    G    T        0      0        2 
   4   chr4_79759131     ASom    G    T        0      0        2 
   4   chr4_79759131     HCab    G    T        0      0        2 
   4   chr4_79759131     HPrz    G    T        0      0        2 
   4   chr4_79759131     ZBoe    G    T        0      0        2 
   4   chr4_79759131     ZGre    G    T        0      0        2 
   4   chr4_79759131     ZHar    G    T      0.5      1        2 
   4   chr4_79759131   Sample    G    T        0      0        2 
   4   chr4_79962493     AAsi    G    C        0      0        2 
   4   chr4_79962493     AKia    G    C        0      0        2 
   4   chr4_79962493     AOna    G    C        0      0        2 
   4   chr4_79962493     ASom    G    C        0      0        2 
   4   chr4_79962493     HCab    G    C        0      0        2 
   4   chr4_79962493     HPrz    G    C      0.5      1        2 
   4   chr4_79962493     ZBoe    G    C        0      0        2 
   4   chr4_79962493     ZGre    G    C        0      0        2 
   4   chr4_79962493     ZHar    G    C        0      0        2 
   4   chr4_79962493   Sample    G    C        0      0        2 
   4   chr4_80007093     AAsi    A    C        0      0        2 
   4   chr4_80007093     AKia    A    C        0      0        2 
   4   chr4_80007093     AOna    A    C        0      0        2 
   4   chr4_80007093     ASom    A    C        0      0        2 
   4   chr4_80007093     HCab    A    C        0      0        2 
   4   chr4_80007093     HPrz    A    C        0      0        2 
   4   chr4_80007093     ZBoe    A    C      0.5      1        2 
   4   chr4_80007093     ZGre    A    C        0      0        2 
   4   chr4_80007093     ZHar    A    C        0      0        2 
   4   chr4_80007093   Sample    A    C        0      0        2 
   4   chr4_80015968     AAsi    T    G        0      0        2 
   4   chr4_80015968     AKia    T    G        0      0        2 
   4   chr4_80015968     AOna    T    G        0      0        2 
   4   chr4_80015968     ASom    T    G        0      0        2 
   4   chr4_80015968     HCab    T    G        0      0        2 
   4   chr4_80015968     HPrz    T    G        0      0        2 
   4   chr4_80015968     ZBoe    T    G        0      0        2 
   4   chr4_80015968     ZGre    T    G      0.5      1        2 
   4   chr4_80015968     ZHar    T    G        0      0        2 
   4   chr4_80015968   Sample    T    G        0      0        2 
   4   chr4_80027753     AAsi    T    A        0      0        2 
   4   chr4_80027753     AKia    T    A        0      0        2 
   4   chr4_80027753     AOna    T    A        0      0        2 
   4   chr4_80027753     ASom    T    A        0      0        2 
   4   chr4_80027753     HCab    T    A        0      0        2 
   4   chr4_80027753     HPrz    T    A        0      0        2 
   4   chr4_80027753     ZBoe    T    A        0      0        2 
   4   chr4_80027753     ZGre    T    A        0      0        2 
   4   chr4_80027753     ZHar    T    A        1      2        2 
   4   chr4_80027753   Sample    T    A        0      0        2 
   4   chr4_80070803     AAsi    T    A        0      0        2 
   4   chr4_80070803     AKia    T    A      0.5      1        2 
   4   chr4_80070803     AOna    T    A      0.5      1        2 
   4   chr4_80070803     ASom    T    A        0      0        2 
   4   chr4_80070803     HCab    T    A        0      0        2 
   4   chr4_80070803     HPrz    T    A        0      0        2 
   4   chr4_80070803     ZBoe    T    A        0      0        2 
   4   chr4_80070803     ZGre    T    A        0      0        2 
   4   chr4_80070803     ZHar    T    A        0      0        2 
   4   chr4_80070803   Sample    T    A        0      0        2 
   4   chr4_80088168     AAsi    G    C        0      0        2 
   4   chr4_80088168     AKia    G    C        0      0        2 
   4   chr4_80088168     AOna    G    C        0      0        2 
   4   chr4_80088168     ASom    G    C        0      0        2 
   4   chr4_80088168     HCab    G    C        1      2        2 
   4   chr4_80088168     HPrz    G    C        1      2        2 
   4   chr4_80088168     ZBoe    G    C        0      0        2 
   4   chr4_80088168     ZGre    G    C        0      0        2 
   4   chr4_80088168     ZHar    G    C        0      0        2 
   4   chr4_80088168   Sample    G    C        0      0        2 
   4   chr4_80094535     AAsi    G    C        0      0        2 
   4   chr4_80094535     AKia    G    C        0      0        2 
   4   chr4_80094535     AOna    G    C      0.5      1        2 
   4   chr4_80094535     ASom    G    C        0      0        2 
   4   chr4_80094535     HCab    G    C        0      0        2 
   4   chr4_80094535     HPrz    G    C        0      0        2 
   4   chr4_80094535     ZBoe    G    C        0      0        2 
   4   chr4_80094535     ZGre    G    C        0      0        2 
   4   chr4_80094535     ZHar    G    C        0      0        2 
   4   chr4_80094535   Sample    G    C        0      0        2 
   4   chr4_80121114     AAsi    C    A        0      0        2 
   4   chr4_80121114     AKia    C    A        0      0        2 
   4   chr4_80121114     AOna    C    A        0      0        2 
   4   chr4_80121114     ASom    C    A        0      0        2 
   4   chr4_80121114     HCab    C    A        1      2        2 
   4   chr4_80121114     HPrz    C    A        1      2        2 
   4   chr4_80121114     ZBoe    C    A        0      0        2 
   4   chr4_80121114     ZGre    C    A        0      0        2 
   4   chr4_80121114     ZHar    C    A        0      0        2 
   4   chr4_80121114   Sample    C    A        1      2        2 
   4   chr4_80125436     AAsi    G    T        0      0        2 
   4   chr4_80125436     AKia    G    T        0      0        2 
   4   chr4_80125436     AOna    G    T        0      0        2 
   4   chr4_80125436     ASom    G    T        0      0        2 
   4   chr4_80125436     HCab    G    T        0      0        2 
   4   chr4_80125436     HPrz    G    T        0      0        2 
   4   chr4_80125436     ZBoe    G    T      0.5      1        2 
   4   chr4_80125436     ZGre    G    T        0      0        2 
   4   chr4_80125436     ZHar    G    T        0      0        2 
   4   chr4_80125436   Sample    G    T        0      0        2 
   4   chr4_80129167     AAsi    A    C        0      0        2 
   4   chr4_80129167     AKia    A    C        0      0        2 
   4   chr4_80129167     AOna    A    C        0      0        2 
   4   chr4_80129167     ASom    A    C        0      0        2 
   4   chr4_80129167     HCab    A    C        1      2        2 
   4   chr4_80129167     HPrz    A    C        1      2        2 
   4   chr4_80129167     ZBoe    A    C        0      0        2 
   4   chr4_80129167     ZGre    A    C        0      0        2 
   4   chr4_80129167     ZHar    A    C        0      0        2 
   4   chr4_80129167   Sample    A    C        0      0        2 
   4   chr4_80135646     AAsi    C    A        0      0        2 
   4   chr4_80135646     AKia    C    A        0      0        2 
   4   chr4_80135646     AOna    C    A      0.5      1        2 
   4   chr4_80135646     ASom    C    A        0      0        2 
   4   chr4_80135646     HCab    C    A        0      0        2 
   4   chr4_80135646     HPrz    C    A        0      0        2 
   4   chr4_80135646     ZBoe    C    A        0      0        2 
   4   chr4_80135646     ZGre    C    A        0      0        2 
   4   chr4_80135646     ZHar    C    A        0      0        2 
   4   chr4_80135646   Sample    C    A        0      0        2 
   4   chr4_80153928     AAsi    C    G        0      0        2 
   4   chr4_80153928     AKia    C    G        0      0        2 
   4   chr4_80153928     AOna    C    G        0      0        2 
   4   chr4_80153928     ASom    C    G        0      0        2 
   4   chr4_80153928     HCab    C    G        0      0        2 
   4   chr4_80153928     HPrz    C    G        0      0        2 
   4   chr4_80153928     ZBoe    C    G        0      0        2 
   4   chr4_80153928     ZGre    C    G      0.5      1        2 
   4   chr4_80153928     ZHar    C    G        0      0        2 
   4   chr4_80153928   Sample    C    G        0      0        2 
   4   chr4_80159516     AAsi    G    C        0      0        2 
   4   chr4_80159516     AKia    G    C        0      0        2 
   4   chr4_80159516     AOna    G    C        0      0        2 
   4   chr4_80159516     ASom    G    C        0      0        2 
   4   chr4_80159516     HCab    G    C        1      2        2 
   4   chr4_80159516     HPrz    G    C        1      2        2 
   4   chr4_80159516     ZBoe    G    C        0      0        2 
   4   chr4_80159516     ZGre    G    C        0      0        2 
   4   chr4_80159516     ZHar    G    C        0      0        2 
   4   chr4_80159516   Sample    G    C        0      0        2 
   4   chr4_80183982     AAsi    A    T        0      0        2 
   4   chr4_80183982     AKia    A    T        0      0        2 
   4   chr4_80183982     AOna    A    T        0      0        2 
   4   chr4_80183982     ASom    A    T        0      0        2 
   4   chr4_80183982     HCab    A    T        0      0        2 
   4   chr4_80183982     HPrz    A    T        0      0        2 
   4   chr4_80183982     ZBoe    A    T        1      2        2 
   4   chr4_80183982     ZGre    A    T        0      0        2 
   4   chr4_80183982     ZHar    A    T        0      0        2 
   4   chr4_80183982   Sample    A    T        0      0        2 
   4   chr4_80196531     AAsi    A    C        0      0        2 
   4   chr4_80196531     AKia    A    C        0      0        2 
   4   chr4_80196531     AOna    A    C        0      0        2 
   4   chr4_80196531     ASom    A    C        0      0        2 
   4   chr4_80196531     HCab    A    C        1      2        2 
   4   chr4_80196531     HPrz    A    C        1      2        2 
   4   chr4_80196531     ZBoe    A    C        0      0        2 
   4   chr4_80196531     ZGre    A    C        0      0        2 
   4   chr4_80196531     ZHar    A    C        0      0        2 
   4   chr4_80196531   Sample    A    C        0      0        2 
   4   chr4_80254966     AAsi    A    T        0      0        2 
   4   chr4_80254966     AKia    A    T        1      2        2 
   4   chr4_80254966     AOna    A    T        0      0        2 
   4   chr4_80254966     ASom    A    T        0      0        2 
   4   chr4_80254966     HCab    A    T        0      0        2 
   4   chr4_80254966     HPrz    A    T        0      0        2 
   4   chr4_80254966     ZBoe    A    T        0      0        2 
   4   chr4_80254966     ZGre    A    T        0      0        2 
   4   chr4_80254966     ZHar    A    T        0      0        2 
   4   chr4_80254966   Sample    A    T        0      0        2 
   4   chr4_80257098     AAsi    A    T        0      0        2 
   4   chr4_80257098     AKia    A    T        0      0        2 
   4   chr4_80257098     AOna    A    T        0      0        2 
   4   chr4_80257098     ASom    A    T        0      0        2 
   4   chr4_80257098     HCab    A    T        0      0        2 
   4   chr4_80257098     HPrz    A    T        0      0        2 
   4   chr4_80257098     ZBoe    A    T        0      0        2 
   4   chr4_80257098     ZGre    A    T        1      2        2 
   4   chr4_80257098     ZHar    A    T        0      0        2 
   4   chr4_80257098   Sample    A    T        0      0        2 
   4   chr4_80288568     AAsi    G    C        0      0        2 
   4   chr4_80288568     AKia    G    C        0      0        2 
   4   chr4_80288568     AOna    G    C        0      0        2 
   4   chr4_80288568     ASom    G    C        0      0        2 
   4   chr4_80288568     HCab    G    C        0      0        2 
   4   chr4_80288568     HPrz    G    C      0.5      1        2 
   4   chr4_80288568     ZBoe    G    C        0      0        2 
   4   chr4_80288568     ZGre    G    C        0      0        2 
   4   chr4_80288568     ZHar    G    C        0      0        2 
   4   chr4_80288568   Sample    G    C        0      0        2 
   4   chr4_80289969     AAsi    T    G        0      0        2 
   4   chr4_80289969     AKia    T    G      0.5      1        2 
   4   chr4_80289969     AOna    T    G        0      0        2 
   4   chr4_80289969     ASom    T    G        0      0        2 
   4   chr4_80289969     HCab    T    G        0      0        2 
   4   chr4_80289969     HPrz    T    G        0      0        2 
   4   chr4_80289969     ZBoe    T    G        0      0        2 
   4   chr4_80289969     ZGre    T    G        0      0        2 
   4   chr4_80289969     ZHar    T    G        0      0        2 
   4   chr4_80289969   Sample    T    G        0      0        2 
   4   chr4_80314627     AAsi    G    T        0      0        2 
   4   chr4_80314627     AKia    G    T        0      0        2 
   4   chr4_80314627     AOna    G    T        0      0        2 
   4   chr4_80314627     ASom    G    T        0      0        2 
   4   chr4_80314627     HCab    G    T      0.5      1        2 
   4   chr4_80314627     HPrz    G    T        1      2        2 
   4   chr4_80314627     ZBoe    G    T        0      0        2 
   4   chr4_80314627     ZGre    G    T        0      0        2 
   4   chr4_80314627     ZHar    G    T        0      0        2 
   4   chr4_80314627   Sample    G    T        0      0        2 
   4   chr4_80320491     AAsi    T    G        0      0        2 
   4   chr4_80320491     AKia    T    G        1      2        2 
   4   chr4_80320491     AOna    T    G        1      2        2 
   4   chr4_80320491     ASom    T    G        0      0        2 
   4   chr4_80320491     HCab    T    G        1      2        2 
   4   chr4_80320491     HPrz    T    G        1      2        2 
   4   chr4_80320491     ZBoe    T    G        0      0        2 
   4   chr4_80320491     ZGre    T    G        0      0        2 
   4   chr4_80320491     ZHar    T    G        0      0        2 
   4   chr4_80320491   Sample    T    G        0      0        2 
   4   chr4_80322936     AAsi    C    A        0      0        2 
   4   chr4_80322936     AKia    C    A        0      0        2 
   4   chr4_80322936     AOna    C    A        0      0        2 
   4   chr4_80322936     ASom    C    A        0      0        2 
   4   chr4_80322936     HCab    C    A        0      0        2 
   4   chr4_80322936     HPrz    C    A        0      0        2 
   4   chr4_80322936     ZBoe    C    A        0      0        2 
   4   chr4_80322936     ZGre    C    A        1      2        2 
   4   chr4_80322936     ZHar    C    A        0      0        2 
   4   chr4_80322936   Sample    C    A        0      0        2 
   4   chr4_80341721     AAsi    A    T        0      0        2 
   4   chr4_80341721     AKia    A    T        0      0        2 
   4   chr4_80341721     AOna    A    T        0      0        2 
   4   chr4_80341721     ASom    A    T        0      0        2 
   4   chr4_80341721     HCab    A    T        0      0        2 
   4   chr4_80341721     HPrz    A    T        0      0        2 
   4   chr4_80341721     ZBoe    A    T      0.5      1        2 
   4   chr4_80341721     ZGre    A    T        0      0        2 
   4   chr4_80341721     ZHar    A    T        0      0        2 
   4   chr4_80341721   Sample    A    T        0      0        2 
   4   chr4_80357000     AAsi    A    C      0.5      1        2 
   4   chr4_80357000     AKia    A    C        0      0        2 
   4   chr4_80357000     AOna    A    C        0      0        2 
   4   chr4_80357000     ASom    A    C        0      0        2 
   4   chr4_80357000     HCab    A    C        0      0        2 
   4   chr4_80357000     HPrz    A    C        0      0        2 
   4   chr4_80357000     ZBoe    A    C        0      0        2 
   4   chr4_80357000     ZGre    A    C        0      0        2 
   4   chr4_80357000     ZHar    A    C        0      0        2 
   4   chr4_80357000   Sample    A    C        1      2        2 
   4   chr4_80363343     AAsi    G    T        0      0        2 
   4   chr4_80363343     AKia    G    T        0      0        2 
   4   chr4_80363343     AOna    G    T        0      0        2 
   4   chr4_80363343     ASom    G    T        0      0        2 
   4   chr4_80363343     HCab    G    T        0      0        2 
   4   chr4_80363343     HPrz    G    T        0      0        2 
   4   chr4_80363343     ZBoe    G    T      0.5      1        2 
   4   chr4_80363343     ZGre    G    T        0      0        2 
   4   chr4_80363343     ZHar    G    T        0      0        2 
   4   chr4_80363343   Sample    G    T        0      0        2 
   4   chr4_80369151     AAsi    G    T        0      0        2 
   4   chr4_80369151     AKia    G    T        0      0        2 
   4   chr4_80369151     AOna    G    T        0      0        2 
   4   chr4_80369151     ASom    G    T        0      0        2 
   4   chr4_80369151     HCab    G    T      0.5      1        2 
   4   chr4_80369151     HPrz    G    T      0.5      1        2 
   4   chr4_80369151     ZBoe    G    T        0      0        2 
   4   chr4_80369151     ZGre    G    T        0      0        2 
   4   chr4_80369151     ZHar    G    T        0      0        2 
   4   chr4_80369151   Sample    G    T        0      0        2 
   4   chr4_80387463     AAsi    G    T        0      0        2 
   4   chr4_80387463     AKia    G    T        0      0        2 
   4   chr4_80387463     AOna    G    T        0      0        2 
   4   chr4_80387463     ASom    G    T        0      0        2 
   4   chr4_80387463     HCab    G    T        0      0        2 
   4   chr4_80387463     HPrz    G    T        0      0        2 
   4   chr4_80387463     ZBoe    G    T      0.5      1        2 
   4   chr4_80387463     ZGre    G    T        0      0        2 
   4   chr4_80387463     ZHar    G    T      0.5      1        2 
   4   chr4_80387463   Sample    G    T        0      0        2 
   4   chr4_80437927     AAsi    T    G        0      0        2 
   4   chr4_80437927     AKia    T    G        0      0        2 
   4   chr4_80437927     AOna    T    G        0      0        2 
   4   chr4_80437927     ASom    T    G        0      0        2 
   4   chr4_80437927     HCab    T    G        0      0        2 
   4   chr4_80437927     HPrz    T    G      0.5      1        2 
   4   chr4_80437927     ZBoe    T    G        0      0        2 
   4   chr4_80437927     ZGre    T    G        0      0        2 
   4   chr4_80437927     ZHar    T    G        0      0        2 
   4   chr4_80437927   Sample    T    G        0      0        2 
   4   chr4_80474779     AAsi    G    C        0      0        2 
   4   chr4_80474779     AKia    G    C        0      0        2 
   4   chr4_80474779     AOna    G    C        0      0        2 
   4   chr4_80474779     ASom    G    C        0      0        2 
   4   chr4_80474779     HCab    G    C        0      0        2 
   4   chr4_80474779     HPrz    G    C        0      0        2 
   4   chr4_80474779     ZBoe    G    C        1      2        2 
   4   chr4_80474779     ZGre    G    C        0      0        2 
   4   chr4_80474779     ZHar    G    C        0      0        2 
   4   chr4_80474779   Sample    G    C        0      0        2 
   4   chr4_80478235     AAsi    A    C        0      0        2 
   4   chr4_80478235     AKia    A    C        0      0        2 
   4   chr4_80478235     AOna    A    C        0      0        2 
   4   chr4_80478235     ASom    A    C        0      0        2 
   4   chr4_80478235     HCab    A    C        0      0        2 
   4   chr4_80478235     HPrz    A    C        0      0        2 
   4   chr4_80478235     ZBoe    A    C        1      2        2 
   4   chr4_80478235     ZGre    A    C        0      0        2 
   4   chr4_80478235     ZHar    A    C        0      0        2 
   4   chr4_80478235   Sample    A    C        0      0        2 
   4   chr4_80486274     AAsi    T    G        0      0        2 
   4   chr4_80486274     AKia    T    G        0      0        2 
   4   chr4_80486274     AOna    T    G        0      0        2 
   4   chr4_80486274     ASom    T    G        0      0        2 
   4   chr4_80486274     HCab    T    G        1      2        2 
   4   chr4_80486274     HPrz    T    G        1      2        2 
   4   chr4_80486274     ZBoe    T    G        0      0        2 
   4   chr4_80486274     ZGre    T    G        0      0        2 
   4   chr4_80486274     ZHar    T    G        0      0        2 
   4   chr4_80486274   Sample    T    G        0      0        2 
   4   chr4_80495504     AAsi    C    A        0      0        2 
   4   chr4_80495504     AKia    C    A        0      0        2 
   4   chr4_80495504     AOna    C    A        0      0        2 
   4   chr4_80495504     ASom    C    A        0      0        2 
   4   chr4_80495504     HCab    C    A        0      0        2 
   4   chr4_80495504     HPrz    C    A        0      0        2 
   4   chr4_80495504     ZBoe    C    A        0      0        2 
   4   chr4_80495504     ZGre    C    A      0.5      1        2 
   4   chr4_80495504     ZHar    C    A        0      0        2 
   4   chr4_80495504   Sample    C    A        0      0        2 
   4   chr4_80507493     AAsi    G    T        0      0        2 
   4   chr4_80507493     AKia    G    T        0      0        2 
   4   chr4_80507493     AOna    G    T        0      0        2 
   4   chr4_80507493     ASom    G    T        0      0        2 
   4   chr4_80507493     HCab    G    T        1      2        2 
   4   chr4_80507493     HPrz    G    T        1      2        2 
   4   chr4_80507493     ZBoe    G    T        0      0        2 
   4   chr4_80507493     ZGre    G    T        0      0        2 
   4   chr4_80507493     ZHar    G    T        0      0        2 
   4   chr4_80507493   Sample    G    T        0      0        2 
   4   chr4_80515922     AAsi    T    G        0      0        2 
   4   chr4_80515922     AKia    T    G        0      0        2 
   4   chr4_80515922     AOna    T    G      0.5      1        2 
   4   chr4_80515922     ASom    T    G        0      0        2 
   4   chr4_80515922     HCab    T    G        0      0        2 
   4   chr4_80515922     HPrz    T    G        0      0        2 
   4   chr4_80515922     ZBoe    T    G        0      0        2 
   4   chr4_80515922     ZGre    T    G        0      0        2 
   4   chr4_80515922     ZHar    T    G        0      0        2 
   4   chr4_80515922   Sample    T    G        0      0        2 
   4   chr4_80527453     AAsi    T    G        0      0        2 
   4   chr4_80527453     AKia    T    G      0.5      1        2 
   4   chr4_80527453     AOna    T    G        0      0        2 
   4   chr4_80527453     ASom    T    G        0      0        2 
   4   chr4_80527453     HCab    T    G        0      0        2 
   4   chr4_80527453     HPrz    T    G        0      0        2 
   4   chr4_80527453     ZBoe    T    G        0      0        2 
   4   chr4_80527453     ZGre    T    G        0      0        2 
   4   chr4_80527453     ZHar    T    G        0      0        2 
   4   chr4_80527453   Sample    T    G        0      0        2 
   4   chr4_80535733     AAsi    C    G        0      0        2 
   4   chr4_80535733     AKia    C    G        0      0        2 
   4   chr4_80535733     AOna    C    G        0      0        2 
   4   chr4_80535733     ASom    C    G        0      0        2 
   4   chr4_80535733     HCab    C    G        1      2        2 
   4   chr4_80535733     HPrz    C    G        0      0        2 
   4   chr4_80535733     ZBoe    C    G        0      0        2 
   4   chr4_80535733     ZGre    C    G        0      0        2 
   4   chr4_80535733     ZHar    C    G        0      0        2 
   4   chr4_80535733   Sample    C    G        0      0        2 
   4   chr4_80551336     AAsi    T    A        0      0        2 
   4   chr4_80551336     AKia    T    A        0      0        2 
   4   chr4_80551336     AOna    T    A        0      0        2 
   4   chr4_80551336     ASom    T    A        0      0        2 
   4   chr4_80551336     HCab    T    A        0      0        2 
   4   chr4_80551336     HPrz    T    A        0      0        2 
   4   chr4_80551336     ZBoe    T    A        1      2        2 
   4   chr4_80551336     ZGre    T    A        0      0        2 
   4   chr4_80551336     ZHar    T    A        0      0        2 
   4   chr4_80551336   Sample    T    A        0      0        2 
   4   chr4_80569059     AAsi    C    G      0.5      1        2 
   4   chr4_80569059     AKia    C    G        0      0        2 
   4   chr4_80569059     AOna    C    G        0      0        2 
   4   chr4_80569059     ASom    C    G        0      0        2 
   4   chr4_80569059     HCab    C    G        0      0        2 
   4   chr4_80569059     HPrz    C    G        0      0        2 
   4   chr4_80569059     ZBoe    C    G        0      0        2 
   4   chr4_80569059     ZGre    C    G        0      0        2 
   4   chr4_80569059     ZHar    C    G        0      0        2 
   4   chr4_80569059   Sample    C    G        0      0        2 
   4   chr4_80599227     AAsi    T    A        0      0        2 
   4   chr4_80599227     AKia    T    A        0      0        2 
   4   chr4_80599227     AOna    T    A        0      0        2 
   4   chr4_80599227     ASom    T    A        0      0        2 
   4   chr4_80599227     HCab    T    A        0      0        2 
   4   chr4_80599227     HPrz    T    A        0      0        2 
   4   chr4_80599227     ZBoe    T    A        0      0        2 
   4   chr4_80599227     ZGre    T    A        0      0        2 
   4   chr4_80599227     ZHar    T    A        1      2        2 
   4   chr4_80599227   Sample    T    A        0      0        2 
   4   chr4_80613266     AAsi    C    A        0      0        2 
   4   chr4_80613266     AKia    C    A        0      0        2 
   4   chr4_80613266     AOna    C    A        0      0        2 
   4   chr4_80613266     ASom    C    A        0      0        2 
   4   chr4_80613266     HCab    C    A        0      0        2 
   4   chr4_80613266     HPrz    C    A        0      0        2 
   4   chr4_80613266     ZBoe    C    A        0      0        2 
   4   chr4_80613266     ZGre    C    A        0      0        2 
   4   chr4_80613266     ZHar    C    A        1      2        2 
   4   chr4_80613266   Sample    C    A        0      0        2 
   4   chr4_80614542     AAsi    C    G        0      0        2 
   4   chr4_80614542     AKia    C    G      0.5      1        2 
   4   chr4_80614542     AOna    C    G        1      2        2 
   4   chr4_80614542     ASom    C    G        0      0        2 
   4   chr4_80614542     HCab    C    G        0      0        2 
   4   chr4_80614542     HPrz    C    G        0      0        2 
   4   chr4_80614542     ZBoe    C    G        0      0        2 
   4   chr4_80614542     ZGre    C    G        0      0        2 
   4   chr4_80614542     ZHar    C    G        0      0        2 
   4   chr4_80614542   Sample    C    G        0      0        2 
   4   chr4_80632049     AAsi    C    G        0      0        2 
   4   chr4_80632049     AKia    C    G        0      0        2 
   4   chr4_80632049     AOna    C    G        0      0        2 
   4   chr4_80632049     ASom    C    G        0      0        2 
   4   chr4_80632049     HCab    C    G        0      0        2 
   4   chr4_80632049     HPrz    C    G        0      0        2 
   4   chr4_80632049     ZBoe    C    G        0      0        2 
   4   chr4_80632049     ZGre    C    G        0      0        2 
   4   chr4_80632049     ZHar    C    G      0.5      1        2 
   4   chr4_80632049   Sample    C    G        0      0        2 
   4   chr4_80655236     AAsi    C    G        0      0        2 
   4   chr4_80655236     AKia    C    G        0      0        2 
   4   chr4_80655236     AOna    C    G        0      0        2 
   4   chr4_80655236     ASom    C    G        0      0        2 
   4   chr4_80655236     HCab    C    G        0      0        2 
   4   chr4_80655236     HPrz    C    G        0      0        2 
   4   chr4_80655236     ZBoe    C    G      0.5      1        2 
   4   chr4_80655236     ZGre    C    G        0      0        2 
   4   chr4_80655236     ZHar    C    G        0      0        2 
   4   chr4_80655236   Sample    C    G        0      0        2 
   4   chr4_80660685     AAsi    T    A        0      0        2 
   4   chr4_80660685     AKia    T    A        0      0        2 
   4   chr4_80660685     AOna    T    A        0      0        2 
   4   chr4_80660685     ASom    T    A        0      0        2 
   4   chr4_80660685     HCab    T    A        0      0        2 
   4   chr4_80660685     HPrz    T    A        0      0        2 
   4   chr4_80660685     ZBoe    T    A        0      0        2 
   4   chr4_80660685     ZGre    T    A        1      2        2 
   4   chr4_80660685     ZHar    T    A        0      0        2 
   4   chr4_80660685   Sample    T    A        0      0        2 
   4   chr4_80690723     AAsi    A    C        0      0        2 
   4   chr4_80690723     AKia    A    C        0      0        2 
   4   chr4_80690723     AOna    A    C        0      0        2 
   4   chr4_80690723     ASom    A    C        0      0        2 
   4   chr4_80690723     HCab    A    C        0      0        2 
   4   chr4_80690723     HPrz    A    C        0      0        2 
   4   chr4_80690723     ZBoe    A    C        0      0        2 
   4   chr4_80690723     ZGre    A    C      0.5      1        2 
   4   chr4_80690723     ZHar    A    C        0      0        2 
   4   chr4_80690723   Sample    A    C        0      0        2 
   4   chr4_80692899     AAsi    A    T        0      0        2 
   4   chr4_80692899     AKia    A    T        0      0        2 
   4   chr4_80692899     AOna    A    T        0      0        2 
   4   chr4_80692899     ASom    A    T        0      0        2 
   4   chr4_80692899     HCab    A    T        0      0        2 
   4   chr4_80692899     HPrz    A    T        0      0        2 
   4   chr4_80692899     ZBoe    A    T      0.5      1        2 
   4   chr4_80692899     ZGre    A    T        0      0        2 
   4   chr4_80692899     ZHar    A    T        0      0        2 
   4   chr4_80692899   Sample    A    T        0      0        2 
   4   chr4_80705190     AAsi    C    A        1      2        2 
   4   chr4_80705190     AKia    C    A        0      0        2 
   4   chr4_80705190     AOna    C    A        0      0        2 
   4   chr4_80705190     ASom    C    A        1      2        2 
   4   chr4_80705190     HCab    C    A        0      0        2 
   4   chr4_80705190     HPrz    C    A        0      0        2 
   4   chr4_80705190     ZBoe    C    A        0      0        2 
   4   chr4_80705190     ZGre    C    A        0      0        2 
   4   chr4_80705190     ZHar    C    A        0      0        2 
   4   chr4_80705190   Sample    C    A        1      2        2 
   4   chr4_80726643     AAsi    T    A        0      0        2 
   4   chr4_80726643     AKia    T    A        0      0        2 
   4   chr4_80726643     AOna    T    A        0      0        2 
   4   chr4_80726643     ASom    T    A        0      0        2 
   4   chr4_80726643     HCab    T    A        1      2        2 
   4   chr4_80726643     HPrz    T    A        1      2        2 
   4   chr4_80726643     ZBoe    T    A        0      0        2 
   4   chr4_80726643     ZGre    T    A        0      0        2 
   4   chr4_80726643     ZHar    T    A        0      0        2 
   4   chr4_80726643   Sample    T    A        0      0        2 
   4   chr4_80728056     AAsi    C    G        0      0        2 
   4   chr4_80728056     AKia    C    G        0      0        2 
   4   chr4_80728056     AOna    C    G        0      0        2 
   4   chr4_80728056     ASom    C    G        0      0        2 
   4   chr4_80728056     HCab    C    G        0      0        2 
   4   chr4_80728056     HPrz    C    G      0.5      1        2 
   4   chr4_80728056     ZBoe    C    G        0      0        2 
   4   chr4_80728056     ZGre    C    G        0      0        2 
   4   chr4_80728056     ZHar    C    G        0      0        2 
   4   chr4_80728056   Sample    C    G        0      0        2 
   4   chr4_80730026     AAsi    C    A        0      0        2 
   4   chr4_80730026     AKia    C    A        0      0        2 
   4   chr4_80730026     AOna    C    A        0      0        2 
   4   chr4_80730026     ASom    C    A        0      0        2 
   4   chr4_80730026     HCab    C    A        1      2        2 
   4   chr4_80730026     HPrz    C    A        1      2        2 
   4   chr4_80730026     ZBoe    C    A        0      0        2 
   4   chr4_80730026     ZGre    C    A        0      0        2 
   4   chr4_80730026     ZHar    C    A        0      0        2 
   4   chr4_80730026   Sample    C    A        0      0        2 
   4   chr4_80741959     AAsi    C    G        0      0        2 
   4   chr4_80741959     AKia    C    G        0      0        2 
   4   chr4_80741959     AOna    C    G        0      0        2 
   4   chr4_80741959     ASom    C    G        0      0        2 
   4   chr4_80741959     HCab    C    G        0      0        2 
   4   chr4_80741959     HPrz    C    G        0      0        2 
   4   chr4_80741959     ZBoe    C    G        0      0        2 
   4   chr4_80741959     ZGre    C    G        0      0        2 
   4   chr4_80741959     ZHar    C    G        1      2        2 
   4   chr4_80741959   Sample    C    G        0      0        2 
   4   chr4_80779683     AAsi    G    T        0      0        2 
   4   chr4_80779683     AKia    G    T        0      0        2 
   4   chr4_80779683     AOna    G    T        0      0        2 
   4   chr4_80779683     ASom    G    T        0      0        2 
   4   chr4_80779683     HCab    G    T        0      0        2 
   4   chr4_80779683     HPrz    G    T        0      0        2 
   4   chr4_80779683     ZBoe    G    T        0      0        2 
   4   chr4_80779683     ZGre    G    T        1      2        2 
   4   chr4_80779683     ZHar    G    T        0      0        2 
   4   chr4_80779683   Sample    G    T        0      0        2 
   4   chr4_80796165     AAsi    T    A        0      0        2 
   4   chr4_80796165     AKia    T    A        0      0        2 
   4   chr4_80796165     AOna    T    A        0      0        2 
   4   chr4_80796165     ASom    T    A      0.5      1        2 
   4   chr4_80796165     HCab    T    A        0      0        2 
   4   chr4_80796165     HPrz    T    A        0      0        2 
   4   chr4_80796165     ZBoe    T    A        0      0        2 
   4   chr4_80796165     ZGre    T    A        0      0        2 
   4   chr4_80796165     ZHar    T    A        0      0        2 
   4   chr4_80796165   Sample    T    A        0      0        2 
   4   chr4_80830154     AAsi    T    G      0.5      1        2 
   4   chr4_80830154     AKia    T    G        0      0        2 
   4   chr4_80830154     AOna    T    G        0      0        2 
   4   chr4_80830154     ASom    T    G        0      0        2 
   4   chr4_80830154     HCab    T    G        0      0        2 
   4   chr4_80830154     HPrz    T    G        0      0        2 
   4   chr4_80830154     ZBoe    T    G        0      0        2 
   4   chr4_80830154     ZGre    T    G        0      0        2 
   4   chr4_80830154     ZHar    T    G        0      0        2 
   4   chr4_80830154   Sample    T    G        0      0        2 
   4   chr4_80836887     AAsi    G    T        0      0        2 
   4   chr4_80836887     AKia    G    T        0      0        2 
   4   chr4_80836887     AOna    G    T        0      0        2 
   4   chr4_80836887     ASom    G    T        0      0        2 
   4   chr4_80836887     HCab    G    T        1      2        2 
   4   chr4_80836887     HPrz    G    T        1      2        2 
   4   chr4_80836887     ZBoe    G    T        0      0        2 
   4   chr4_80836887     ZGre    G    T        0      0        2 
   4   chr4_80836887     ZHar    G    T        0      0        2 
   4   chr4_80836887   Sample    G    T        0      0        2 
   4   chr4_80886691     AAsi    C    A        0      0        2 
   4   chr4_80886691     AKia    C    A        0      0        2 
   4   chr4_80886691     AOna    C    A        0      0        2 
   4   chr4_80886691     ASom    C    A        0      0        2 
   4   chr4_80886691     HCab    C    A        1      2        2 
   4   chr4_80886691     HPrz    C    A        1      2        2 
   4   chr4_80886691     ZBoe    C    A        0      0        2 
   4   chr4_80886691     ZGre    C    A        0      0        2 
   4   chr4_80886691     ZHar    C    A        0      0        2 
   4   chr4_80886691   Sample    C    A        0      0        2 
   4   chr4_80893362     AAsi    A    T        0      0        2 
   4   chr4_80893362     AKia    A    T        0      0        2 
   4   chr4_80893362     AOna    A    T        0      0        2 
   4   chr4_80893362     ASom    A    T        0      0        2 
   4   chr4_80893362     HCab    A    T        1      2        2 
   4   chr4_80893362     HPrz    A    T        1      2        2 
   4   chr4_80893362     ZBoe    A    T        0      0        2 
   4   chr4_80893362     ZGre    A    T        0      0        2 
   4   chr4_80893362     ZHar    A    T        0      0        2 
   4   chr4_80893362   Sample    A    T        1      2        2 
   4   chr4_80903004     AAsi    C    G        0      0        2 
   4   chr4_80903004     AKia    C    G        0      0        2 
   4   chr4_80903004     AOna    C    G        0      0        2 
   4   chr4_80903004     ASom    C    G        0      0        2 
   4   chr4_80903004     HCab    C    G        0      0        2 
   4   chr4_80903004     HPrz    C    G        0      0        2 
   4   chr4_80903004     ZBoe    C    G        0      0        2 
   4   chr4_80903004     ZGre    C    G      0.5      1        2 
   4   chr4_80903004     ZHar    C    G        0      0        2 
   4   chr4_80903004   Sample    C    G        0      0        2 
   4   chr4_80931778     AAsi    C    G      0.5      1        2 
   4   chr4_80931778     AKia    C    G        0      0        2 
   4   chr4_80931778     AOna    C    G        0      0        2 
   4   chr4_80931778     ASom    C    G        0      0        2 
   4   chr4_80931778     HCab    C    G        0      0        2 
   4   chr4_80931778     HPrz    C    G        0      0        2 
   4   chr4_80931778     ZBoe    C    G        0      0        2 
   4   chr4_80931778     ZGre    C    G        0      0        2 
   4   chr4_80931778     ZHar    C    G        0      0        2 
   4   chr4_80931778   Sample    C    G        0      0        2 
   4   chr4_80936021     AAsi    T    G      0.5      1        2 
   4   chr4_80936021     AKia    T    G        0      0        2 
   4   chr4_80936021     AOna    T    G        0      0        2 
   4   chr4_80936021     ASom    T    G      0.5      1        2 
   4   chr4_80936021     HCab    T    G        0      0        2 
   4   chr4_80936021     HPrz    T    G        0      0        2 
   4   chr4_80936021     ZBoe    T    G        0      0        2 
   4   chr4_80936021     ZGre    T    G        0      0        2 
   4   chr4_80936021     ZHar    T    G        0      0        2 
   4   chr4_80936021   Sample    T    G        0      0        2 
   4   chr4_80968301     AAsi    A    T        0      0        2 
   4   chr4_80968301     AKia    A    T        0      0        2 
   4   chr4_80968301     AOna    A    T        0      0        2 
   4   chr4_80968301     ASom    A    T        0      0        2 
   4   chr4_80968301     HCab    A    T      0.5      1        2 
   4   chr4_80968301     HPrz    A    T        1      2        2 
   4   chr4_80968301     ZBoe    A    T        0      0        2 
   4   chr4_80968301     ZGre    A    T        0      0        2 
   4   chr4_80968301     ZHar    A    T        0      0        2 
   4   chr4_80968301   Sample    A    T        0      0        2 
   4   chr4_80978342     AAsi    A    C        0      0        2 
   4   chr4_80978342     AKia    A    C        0      0        2 
   4   chr4_80978342     AOna    A    C        0      0        2 
   4   chr4_80978342     ASom    A    C        0      0        2 
   4   chr4_80978342     HCab    A    C        0      0        2 
   4   chr4_80978342     HPrz    A    C        0      0        2 
   4   chr4_80978342     ZBoe    A    C        1      2        2 
   4   chr4_80978342     ZGre    A    C        0      0        2 
   4   chr4_80978342     ZHar    A    C        0      0        2 
   4   chr4_80978342   Sample    A    C        0      0        2 
   4   chr4_80981302     AAsi    G    T        0      0        2 
   4   chr4_80981302     AKia    G    T        0      0        2 
   4   chr4_80981302     AOna    G    T        0      0        2 
   4   chr4_80981302     ASom    G    T        0      0        2 
   4   chr4_80981302     HCab    G    T        0      0        2 
   4   chr4_80981302     HPrz    G    T        0      0        2 
   4   chr4_80981302     ZBoe    G    T      0.5      1        2 
   4   chr4_80981302     ZGre    G    T        0      0        2 
   4   chr4_80981302     ZHar    G    T        0      0        2 
   4   chr4_80981302   Sample    G    T        0      0        2 
   4   chr4_81035543     AAsi    G    T        1      2        2 
   4   chr4_81035543     AKia    G    T        0      0        2 
   4   chr4_81035543     AOna    G    T        0      0        2 
   4   chr4_81035543     ASom    G    T        1      2        2 
   4   chr4_81035543     HCab    G    T        0      0        2 
   4   chr4_81035543     HPrz    G    T        0      0        2 
   4   chr4_81035543     ZBoe    G    T        0      0        2 
   4   chr4_81035543     ZGre    G    T        0      0        2 
   4   chr4_81035543     ZHar    G    T        0      0        2 
   4   chr4_81035543   Sample    G    T        1      2        2 
   4   chr4_81062669     AAsi    G    T        0      0        2 
   4   chr4_81062669     AKia    G    T        0      0        2 
   4   chr4_81062669     AOna    G    T      0.5      1        2 
   4   chr4_81062669     ASom    G    T        0      0        2 
   4   chr4_81062669     HCab    G    T        0      0        2 
   4   chr4_81062669     HPrz    G    T        0      0        2 
   4   chr4_81062669     ZBoe    G    T        0      0        2 
   4   chr4_81062669     ZGre    G    T        0      0        2 
   4   chr4_81062669     ZHar    G    T        0      0        2 
   4   chr4_81062669   Sample    G    T        0      0        2 
   4   chr4_81092907     AAsi    A    T        0      0        2 
   4   chr4_81092907     AKia    A    T        0      0        2 
   4   chr4_81092907     AOna    A    T      0.5      1        2 
   4   chr4_81092907     ASom    A    T        0      0        2 
   4   chr4_81092907     HCab    A    T        0      0        2 
   4   chr4_81092907     HPrz    A    T        0      0        2 
   4   chr4_81092907     ZBoe    A    T        0      0        2 
   4   chr4_81092907     ZGre    A    T        0      0        2 
   4   chr4_81092907     ZHar    A    T        0      0        2 
   4   chr4_81092907   Sample    A    T        0      0        2 
   4   chr4_81096509     AAsi    G    C        0      0        2 
   4   chr4_81096509     AKia    G    C        0      0        2 
   4   chr4_81096509     AOna    G    C        0      0        2 
   4   chr4_81096509     ASom    G    C      0.5      1        2 
   4   chr4_81096509     HCab    G    C        0      0        2 
   4   chr4_81096509     HPrz    G    C        0      0        2 
   4   chr4_81096509     ZBoe    G    C        0      0        2 
   4   chr4_81096509     ZGre    G    C        0      0        2 
   4   chr4_81096509     ZHar    G    C        0      0        2 
   4   chr4_81096509   Sample    G    C        0      0        2 
   4   chr4_81140148     AAsi    C    A        0      0        2 
   4   chr4_81140148     AKia    C    A        0      0        2 
   4   chr4_81140148     AOna    C    A        0      0        2 
   4   chr4_81140148     ASom    C    A        0      0        2 
   4   chr4_81140148     HCab    C    A        0      0        2 
   4   chr4_81140148     HPrz    C    A        0      0        2 
   4   chr4_81140148     ZBoe    C    A        0      0        2 
   4   chr4_81140148     ZGre    C    A        0      0        2 
   4   chr4_81140148     ZHar    C    A        1      2        2 
   4   chr4_81140148   Sample    C    A        0      0        2 
   4   chr4_81146363     AAsi    T    G        0      0        2 
   4   chr4_81146363     AKia    T    G        0      0        2 
   4   chr4_81146363     AOna    T    G        0      0        2 
   4   chr4_81146363     ASom    T    G        0      0        2 
   4   chr4_81146363     HCab    T    G        0      0        2 
   4   chr4_81146363     HPrz    T    G      0.5      1        2 
   4   chr4_81146363     ZBoe    T    G        0      0        2 
   4   chr4_81146363     ZGre    T    G        0      0        2 
   4   chr4_81146363     ZHar    T    G        0      0        2 
   4   chr4_81146363   Sample    T    G        0      0        2 
   4   chr4_81186628     AAsi    C    G        0      0        2 
   4   chr4_81186628     AKia    C    G        0      0        2 
   4   chr4_81186628     AOna    C    G        0      0        2 
   4   chr4_81186628     ASom    C    G        0      0        2 
   4   chr4_81186628     HCab    C    G        0      0        2 
   4   chr4_81186628     HPrz    C    G      0.5      1        2 
   4   chr4_81186628     ZBoe    C    G        0      0        2 
   4   chr4_81186628     ZGre    C    G        0      0        2 
   4   chr4_81186628     ZHar    C    G        0      0        2 
   4   chr4_81186628   Sample    C    G        0      0        2 
   4   chr4_81188720     AAsi    G    T        0      0        2 
   4   chr4_81188720     AKia    G    T        1      2        2 
   4   chr4_81188720     AOna    G    T        0      0        2 
   4   chr4_81188720     ASom    G    T        0      0        2 
   4   chr4_81188720     HCab    G    T        0      0        2 
   4   chr4_81188720     HPrz    G    T        0      0        2 
   4   chr4_81188720     ZBoe    G    T        0      0        2 
   4   chr4_81188720     ZGre    G    T        0      0        2 
   4   chr4_81188720     ZHar    G    T        0      0        2 
   4   chr4_81188720   Sample    G    T        0      0        2 
   4   chr4_81214606     AAsi    C    A        0      0        2 
   4   chr4_81214606     AKia    C    A        1      2        2 
   4   chr4_81214606     AOna    C    A        0      0        2 
   4   chr4_81214606     ASom    C    A        0      0        2 
   4   chr4_81214606     HCab    C    A        0      0        2 
   4   chr4_81214606     HPrz    C    A        0      0        2 
   4   chr4_81214606     ZBoe    C    A        0      0        2 
   4   chr4_81214606     ZGre    C    A        0      0        2 
   4   chr4_81214606     ZHar    C    A        0      0        2 
   4   chr4_81214606   Sample    C    A        0      0        2 
   4   chr4_81215679     AAsi    G    T        0      0        2 
   4   chr4_81215679     AKia    G    T        0      0        2 
   4   chr4_81215679     AOna    G    T        0      0        2 
   4   chr4_81215679     ASom    G    T      0.5      1        2 
   4   chr4_81215679     HCab    G    T        0      0        2 
   4   chr4_81215679     HPrz    G    T        0      0        2 
   4   chr4_81215679     ZBoe    G    T        0      0        2 
   4   chr4_81215679     ZGre    G    T        0      0        2 
   4   chr4_81215679     ZHar    G    T        0      0        2 
   4   chr4_81215679   Sample    G    T        0      0        2 
   4   chr4_81218481     AAsi    G    C        0      0        2 
   4   chr4_81218481     AKia    G    C      0.5      1        2 
   4   chr4_81218481     AOna    G    C        0      0        2 
   4   chr4_81218481     ASom    G    C        0      0        2 
   4   chr4_81218481     HCab    G    C        0      0        2 
   4   chr4_81218481     HPrz    G    C        0      0        2 
   4   chr4_81218481     ZBoe    G    C        0      0        2 
   4   chr4_81218481     ZGre    G    C        0      0        2 
   4   chr4_81218481     ZHar    G    C        0      0        2 
   4   chr4_81218481   Sample    G    C        0      0        2 
   4   chr4_81221720     AAsi    C    G        0      0        2 
   4   chr4_81221720     AKia    C    G        1      2        2 
   4   chr4_81221720     AOna    C    G        0      0        2 
   4   chr4_81221720     ASom    C    G        0      0        2 
   4   chr4_81221720     HCab    C    G        0      0        2 
   4   chr4_81221720     HPrz    C    G        0      0        2 
   4   chr4_81221720     ZBoe    C    G        0      0        2 
   4   chr4_81221720     ZGre    C    G        0      0        2 
   4   chr4_81221720     ZHar    C    G        0      0        2 
   4   chr4_81221720   Sample    C    G        0      0        2 
   4   chr4_81232321     AAsi    T    G        0      0        2 
   4   chr4_81232321     AKia    T    G        0      0        2 
   4   chr4_81232321     AOna    T    G        0      0        2 
   4   chr4_81232321     ASom    T    G        0      0        2 
   4   chr4_81232321     HCab    T    G        1      2        2 
   4   chr4_81232321     HPrz    T    G        1      2        2 
   4   chr4_81232321     ZBoe    T    G        0      0        2 
   4   chr4_81232321     ZGre    T    G        0      0        2 
   4   chr4_81232321     ZHar    T    G        0      0        2 
   4   chr4_81232321   Sample    T    G        0      0        2 
   4   chr4_81266119     AAsi    C    G        0      0        2 
   4   chr4_81266119     AKia    C    G        0      0        2 
   4   chr4_81266119     AOna    C    G      0.5      1        2 
   4   chr4_81266119     ASom    C    G        0      0        2 
   4   chr4_81266119     HCab    C    G        0      0        2 
   4   chr4_81266119     HPrz    C    G        0      0        2 
   4   chr4_81266119     ZBoe    C    G        0      0        2 
   4   chr4_81266119     ZGre    C    G        0      0        2 
   4   chr4_81266119     ZHar    C    G        0      0        2 
   4   chr4_81266119   Sample    C    G        0      0        2 
   4   chr4_81332803     AAsi    C    G        0      0        2 
   4   chr4_81332803     AKia    C    G        0      0        2 
   4   chr4_81332803     AOna    C    G        0      0        2 
   4   chr4_81332803     ASom    C    G        0      0        2 
   4   chr4_81332803     HCab    C    G        0      0        2 
   4   chr4_81332803     HPrz    C    G        0      0        2 
   4   chr4_81332803     ZBoe    C    G      0.5      1        2 
   4   chr4_81332803     ZGre    C    G        0      0        2 
   4   chr4_81332803     ZHar    C    G        0      0        2 
   4   chr4_81332803   Sample    C    G        0      0        2 
   4   chr4_81346437     AAsi    G    C        0      0        2 
   4   chr4_81346437     AKia    G    C        1      2        2 
   4   chr4_81346437     AOna    G    C        0      0        2 
   4   chr4_81346437     ASom    G    C        0      0        2 
   4   chr4_81346437     HCab    G    C        0      0        2 
   4   chr4_81346437     HPrz    G    C        0      0        2 
   4   chr4_81346437     ZBoe    G    C        0      0        2 
   4   chr4_81346437     ZGre    G    C        0      0        2 
   4   chr4_81346437     ZHar    G    C        0      0        2 
   4   chr4_81346437   Sample    G    C        0      0        2 
   4   chr4_81357044     AAsi    T    G        0      0        2 
   4   chr4_81357044     AKia    T    G        0      0        2 
   4   chr4_81357044     AOna    T    G        0      0        2 
   4   chr4_81357044     ASom    T    G        0      0        2 
   4   chr4_81357044     HCab    T    G        0      0        2 
   4   chr4_81357044     HPrz    T    G        0      0        2 
   4   chr4_81357044     ZBoe    T    G        0      0        2 
   4   chr4_81357044     ZGre    T    G        1      2        2 
   4   chr4_81357044     ZHar    T    G        0      0        2 
   4   chr4_81357044   Sample    T    G        0      0        2 
   4   chr4_81358973     AAsi    G    C        0      0        2 
   4   chr4_81358973     AKia    G    C        0      0        2 
   4   chr4_81358973     AOna    G    C        0      0        2 
   4   chr4_81358973     ASom    G    C      0.5      1        2 
   4   chr4_81358973     HCab    G    C        0      0        2 
   4   chr4_81358973     HPrz    G    C        0      0        2 
   4   chr4_81358973     ZBoe    G    C        0      0        2 
   4   chr4_81358973     ZGre    G    C        0      0        2 
   4   chr4_81358973     ZHar    G    C        0      0        2 
   4   chr4_81358973   Sample    G    C        0      0        2 
   4   chr4_81391103     AAsi    T    G        0      0        2 
   4   chr4_81391103     AKia    T    G        0      0        2 
   4   chr4_81391103     AOna    T    G      0.5      1        2 
   4   chr4_81391103     ASom    T    G        0      0        2 
   4   chr4_81391103     HCab    T    G        0      0        2 
   4   chr4_81391103     HPrz    T    G        0      0        2 
   4   chr4_81391103     ZBoe    T    G        0      0        2 
   4   chr4_81391103     ZGre    T    G        0      0        2 
   4   chr4_81391103     ZHar    T    G        0      0        2 
   4   chr4_81391103   Sample    T    G        0      0        2 
   4   chr4_81393175     AAsi    A    C        1      2        2 
   4   chr4_81393175     AKia    A    C        0      0        2 
   4   chr4_81393175     AOna    A    C        0      0        2 
   4   chr4_81393175     ASom    A    C        1      2        2 
   4   chr4_81393175     HCab    A    C        0      0        2 
   4   chr4_81393175     HPrz    A    C        0      0        2 
   4   chr4_81393175     ZBoe    A    C        0      0        2 
   4   chr4_81393175     ZGre    A    C        0      0        2 
   4   chr4_81393175     ZHar    A    C        0      0        2 
   4   chr4_81393175   Sample    A    C        1      2        2 
   4   chr4_81394583     AAsi    C    A        0      0        2 
   4   chr4_81394583     AKia    C    A        0      0        2 
   4   chr4_81394583     AOna    C    A        0      0        2 
   4   chr4_81394583     ASom    C    A        1      2        2 
   4   chr4_81394583     HCab    C    A        0      0        2 
   4   chr4_81394583     HPrz    C    A        0      0        2 
   4   chr4_81394583     ZBoe    C    A        0      0        2 
   4   chr4_81394583     ZGre    C    A        0      0        2 
   4   chr4_81394583     ZHar    C    A        0      0        2 
   4   chr4_81394583   Sample    C    A        0      0        2 
   4   chr4_81395687     AAsi    A    T        0      0        2 
   4   chr4_81395687     AKia    A    T        0      0        2 
   4   chr4_81395687     AOna    A    T        0      0        2 
   4   chr4_81395687     ASom    A    T        0      0        2 
   4   chr4_81395687     HCab    A    T        0      0        2 
   4   chr4_81395687     HPrz    A    T        0      0        2 
   4   chr4_81395687     ZBoe    A    T        0      0        2 
   4   chr4_81395687     ZGre    A    T      0.5      1        2 
   4   chr4_81395687     ZHar    A    T        0      0        2 
   4   chr4_81395687   Sample    A    T        0      0        2 
   4   chr4_81405438     AAsi    G    C        0      0        2 
   4   chr4_81405438     AKia    G    C        0      0        2 
   4   chr4_81405438     AOna    G    C      0.5      1        2 
   4   chr4_81405438     ASom    G    C        0      0        2 
   4   chr4_81405438     HCab    G    C        0      0        2 
   4   chr4_81405438     HPrz    G    C        0      0        2 
   4   chr4_81405438     ZBoe    G    C        0      0        2 
   4   chr4_81405438     ZGre    G    C        0      0        2 
   4   chr4_81405438     ZHar    G    C        0      0        2 
   4   chr4_81405438   Sample    G    C        0      0        2 
   4   chr4_81410658     AAsi    T    A        1      2        2 
   4   chr4_81410658     AKia    T    A        0      0        2 
   4   chr4_81410658     AOna    T    A        0      0        2 
   4   chr4_81410658     ASom    T    A        1      2        2 
   4   chr4_81410658     HCab    T    A        0      0        2 
   4   chr4_81410658     HPrz    T    A        0      0        2 
   4   chr4_81410658     ZBoe    T    A        0      0        2 
   4   chr4_81410658     ZGre    T    A        0      0        2 
   4   chr4_81410658     ZHar    T    A        0      0        2 
   4   chr4_81410658   Sample    T    A        1      2        2 
   4   chr4_81412256     AAsi    A    T        0      0        2 
   4   chr4_81412256     AKia    A    T        0      0        2 
   4   chr4_81412256     AOna    A    T        0      0        2 
   4   chr4_81412256     ASom    A    T        0      0        2 
   4   chr4_81412256     HCab    A    T        1      2        2 
   4   chr4_81412256     HPrz    A    T        1      2        2 
   4   chr4_81412256     ZBoe    A    T        0      0        2 
   4   chr4_81412256     ZGre    A    T        0      0        2 
   4   chr4_81412256     ZHar    A    T        0      0        2 
   4   chr4_81412256   Sample    A    T        0      0        2 
   4   chr4_81448693     AAsi    A    T        0      0        2 
   4   chr4_81448693     AKia    A    T        0      0        2 
   4   chr4_81448693     AOna    A    T        0      0        2 
   4   chr4_81448693     ASom    A    T        0      0        2 
   4   chr4_81448693     HCab    A    T        0      0        2 
   4   chr4_81448693     HPrz    A    T        0      0        2 
   4   chr4_81448693     ZBoe    A    T        0      0        2 
   4   chr4_81448693     ZGre    A    T        0      0        2 
   4   chr4_81448693     ZHar    A    T        1      2        2 
   4   chr4_81448693   Sample    A    T        0      0        2 
   4   chr4_81461543     AAsi    A    C        0      0        2 
   4   chr4_81461543     AKia    A    C      0.5      1        2 
   4   chr4_81461543     AOna    A    C        0      0        2 
   4   chr4_81461543     ASom    A    C        0      0        2 
   4   chr4_81461543     HCab    A    C        0      0        2 
   4   chr4_81461543     HPrz    A    C        0      0        2 
   4   chr4_81461543     ZBoe    A    C        0      0        2 
   4   chr4_81461543     ZGre    A    C        0      0        2 
   4   chr4_81461543     ZHar    A    C        0      0        2 
   4   chr4_81461543   Sample    A    C        0      0        2 
   4   chr4_81467112     AAsi    C    G        0      0        2 
   4   chr4_81467112     AKia    C    G        0      0        2 
   4   chr4_81467112     AOna    C    G        0      0        2 
   4   chr4_81467112     ASom    C    G        0      0        2 
   4   chr4_81467112     HCab    C    G        0      0        2 
   4   chr4_81467112     HPrz    C    G        0      0        2 
   4   chr4_81467112     ZBoe    C    G      0.5      1        2 
   4   chr4_81467112     ZGre    C    G        0      0        2 
   4   chr4_81467112     ZHar    C    G        0      0        2 
   4   chr4_81467112   Sample    C    G        0      0        2 
   4   chr4_81549346     AAsi    A    T        0      0        2 
   4   chr4_81549346     AKia    A    T      0.5      1        2 
   4   chr4_81549346     AOna    A    T      0.5      1        2 
   4   chr4_81549346     ASom    A    T        0      0        2 
   4   chr4_81549346     HCab    A    T        0      0        2 
   4   chr4_81549346     HPrz    A    T        0      0        2 
   4   chr4_81549346     ZBoe    A    T        0      0        2 
   4   chr4_81549346     ZGre    A    T        0      0        2 
   4   chr4_81549346     ZHar    A    T        0      0        2 
   4   chr4_81549346   Sample    A    T        0      0        2 
   4   chr4_81600180     AAsi    T    G      0.5      1        2 
   4   chr4_81600180     AKia    T    G        0      0        2 
   4   chr4_81600180     AOna    T    G        0      0        2 
   4   chr4_81600180     ASom    T    G        1      2        2 
   4   chr4_81600180     HCab    T    G        0      0        2 
   4   chr4_81600180     HPrz    T    G        0      0        2 
   4   chr4_81600180     ZBoe    T    G        0      0        2 
   4   chr4_81600180     ZGre    T    G        0      0        2 
   4   chr4_81600180     ZHar    T    G        0      0        2 
   4   chr4_81600180   Sample    T    G        0      0        2 
   4   chr4_81621459     AAsi    G    C      0.5      1        2 
   4   chr4_81621459     AKia    G    C        0      0        2 
   4   chr4_81621459     AOna    G    C        0      0        2 
   4   chr4_81621459     ASom    G    C      0.5      1        2 
   4   chr4_81621459     HCab    G    C        0      0        2 
   4   chr4_81621459     HPrz    G    C        0      0        2 
   4   chr4_81621459     ZBoe    G    C        0      0        2 
   4   chr4_81621459     ZGre    G    C        0      0        2 
   4   chr4_81621459     ZHar    G    C        0      0        2 
   4   chr4_81621459   Sample    G    C        0      0        2 
   4   chr4_81625347     AAsi    C    G        0      0        2 
   4   chr4_81625347     AKia    C    G        0      0        2 
   4   chr4_81625347     AOna    C    G        0      0        2 
   4   chr4_81625347     ASom    C    G        0      0        2 
   4   chr4_81625347     HCab    C    G        0      0        2 
   4   chr4_81625347     HPrz    C    G        0      0        2 
   4   chr4_81625347     ZBoe    C    G      0.5      1        2 
   4   chr4_81625347     ZGre    C    G        0      0        2 
   4   chr4_81625347     ZHar    C    G        0      0        2 
   4   chr4_81625347   Sample    C    G        0      0        2 
   4   chr4_81625368     AAsi    A    C        0      0        2 
   4   chr4_81625368     AKia    A    C        0      0        2 
   4   chr4_81625368     AOna    A    C        0      0        2 
   4   chr4_81625368     ASom    A    C        0      0        2 
   4   chr4_81625368     HCab    A    C        1      2        2 
   4   chr4_81625368     HPrz    A    C        1      2        2 
   4   chr4_81625368     ZBoe    A    C        0      0        2 
   4   chr4_81625368     ZGre    A    C        0      0        2 
   4   chr4_81625368     ZHar    A    C        0      0        2 
   4   chr4_81625368   Sample    A    C        0      0        2 
   4   chr4_81633173     AAsi    T    A        0      0        2 
   4   chr4_81633173     AKia    T    A        0      0        2 
   4   chr4_81633173     AOna    T    A        1      2        2 
   4   chr4_81633173     ASom    T    A        0      0        2 
   4   chr4_81633173     HCab    T    A        0      0        2 
   4   chr4_81633173     HPrz    T    A        0      0        2 
   4   chr4_81633173     ZBoe    T    A        0      0        2 
   4   chr4_81633173     ZGre    T    A        0      0        2 
   4   chr4_81633173     ZHar    T    A        0      0        2 
   4   chr4_81633173   Sample    T    A        0      0        2 
   4   chr4_81655407     AAsi    G    T        0      0        2 
   4   chr4_81655407     AKia    G    T        0      0        2 
   4   chr4_81655407     AOna    G    T        0      0        2 
   4   chr4_81655407     ASom    G    T        0      0        2 
   4   chr4_81655407     HCab    G    T        0      0        2 
   4   chr4_81655407     HPrz    G    T        0      0        2 
   4   chr4_81655407     ZBoe    G    T        1      2        2 
   4   chr4_81655407     ZGre    G    T        0      0        2 
   4   chr4_81655407     ZHar    G    T        0      0        2 
   4   chr4_81655407   Sample    G    T        0      0        2 
   4   chr4_81664271     AAsi    A    T        0      0        2 
   4   chr4_81664271     AKia    A    T        0      0        2 
   4   chr4_81664271     AOna    A    T        0      0        2 
   4   chr4_81664271     ASom    A    T        0      0        2 
   4   chr4_81664271     HCab    A    T        0      0        2 
   4   chr4_81664271     HPrz    A    T        1      2        2 
   4   chr4_81664271     ZBoe    A    T        0      0        2 
   4   chr4_81664271     ZGre    A    T        0      0        2 
   4   chr4_81664271     ZHar    A    T        0      0        2 
   4   chr4_81664271   Sample    A    T        0      0        2 
   4   chr4_81691669     AAsi    T    A        0      0        2 
   4   chr4_81691669     AKia    T    A        0      0        2 
   4   chr4_81691669     AOna    T    A        0      0        2 
   4   chr4_81691669     ASom    T    A        0      0        2 
   4   chr4_81691669     HCab    T    A        0      0        2 
   4   chr4_81691669     HPrz    T    A        0      0        2 
   4   chr4_81691669     ZBoe    T    A        0      0        2 
   4   chr4_81691669     ZGre    T    A        0      0        2 
   4   chr4_81691669     ZHar    T    A        1      2        2 
   4   chr4_81691669   Sample    T    A        0      0        2 
   4   chr4_81713737     AAsi    A    C        0      0        2 
   4   chr4_81713737     AKia    A    C        0      0        2 
   4   chr4_81713737     AOna    A    C        0      0        2 
   4   chr4_81713737     ASom    A    C        0      0        2 
   4   chr4_81713737     HCab    A    C        0      0        2 
   4   chr4_81713737     HPrz    A    C      0.5      1        2 
   4   chr4_81713737     ZBoe    A    C        0      0        2 
   4   chr4_81713737     ZGre    A    C        0      0        2 
   4   chr4_81713737     ZHar    A    C        0      0        2 
   4   chr4_81713737   Sample    A    C        0      0        2 
   4   chr4_81785643     AAsi    T    A        0      0        2 
   4   chr4_81785643     AKia    T    A        0      0        2 
   4   chr4_81785643     AOna    T    A        0      0        2 
   4   chr4_81785643     ASom    T    A        0      0        2 
   4   chr4_81785643     HCab    T    A        1      2        2 
   4   chr4_81785643     HPrz    T    A        1      2        2 
   4   chr4_81785643     ZBoe    T    A        0      0        2 
   4   chr4_81785643     ZGre    T    A        0      0        2 
   4   chr4_81785643     ZHar    T    A        0      0        2 
   4   chr4_81785643   Sample    T    A        0      0        2 
   4   chr4_81813015     AAsi    G    T        0      0        2 
   4   chr4_81813015     AKia    G    T        0      0        2 
   4   chr4_81813015     AOna    G    T        0      0        2 
   4   chr4_81813015     ASom    G    T        0      0        2 
   4   chr4_81813015     HCab    G    T        0      0        2 
   4   chr4_81813015     HPrz    G    T        0      0        2 
   4   chr4_81813015     ZBoe    G    T        0      0        2 
   4   chr4_81813015     ZGre    G    T      0.5      1        2 
   4   chr4_81813015     ZHar    G    T        0      0        2 
   4   chr4_81813015   Sample    G    T        0      0        2 
   4   chr4_81830963     AAsi    T    A        0      0        2 
   4   chr4_81830963     AKia    T    A      0.5      1        2 
   4   chr4_81830963     AOna    T    A        0      0        2 
   4   chr4_81830963     ASom    T    A        0      0        2 
   4   chr4_81830963     HCab    T    A        0      0        2 
   4   chr4_81830963     HPrz    T    A        0      0        2 
   4   chr4_81830963     ZBoe    T    A        0      0        2 
   4   chr4_81830963     ZGre    T    A        0      0        2 
   4   chr4_81830963     ZHar    T    A        0      0        2 
   4   chr4_81830963   Sample    T    A        0      0        2 
   4   chr4_81838421     AAsi    G    C        0      0        2 
   4   chr4_81838421     AKia    G    C        0      0        2 
   4   chr4_81838421     AOna    G    C        0      0        2 
   4   chr4_81838421     ASom    G    C        0      0        2 
   4   chr4_81838421     HCab    G    C        1      2        2 
   4   chr4_81838421     HPrz    G    C        1      2        2 
   4   chr4_81838421     ZBoe    G    C        0      0        2 
   4   chr4_81838421     ZGre    G    C        0      0        2 
   4   chr4_81838421     ZHar    G    C        0      0        2 
   4   chr4_81838421   Sample    G    C        0      0        2 
   4   chr4_81866732     AAsi    T    A      0.5      1        2 
   4   chr4_81866732     AKia    T    A        0      0        2 
   4   chr4_81866732     AOna    T    A        0      0        2 
   4   chr4_81866732     ASom    T    A        0      0        2 
   4   chr4_81866732     HCab    T    A        0      0        2 
   4   chr4_81866732     HPrz    T    A        0      0        2 
   4   chr4_81866732     ZBoe    T    A        0      0        2 
   4   chr4_81866732     ZGre    T    A        0      0        2 
   4   chr4_81866732     ZHar    T    A        0      0        2 
   4   chr4_81866732   Sample    T    A        0      0        2 
   4   chr4_81897043     AAsi    C    G        0      0        2 
   4   chr4_81897043     AKia    C    G        0      0        2 
   4   chr4_81897043     AOna    C    G        0      0        2 
   4   chr4_81897043     ASom    C    G        0      0        2 
   4   chr4_81897043     HCab    C    G        0      0        2 
   4   chr4_81897043     HPrz    C    G        0      0        2 
   4   chr4_81897043     ZBoe    C    G      0.5      1        2 
   4   chr4_81897043     ZGre    C    G        0      0        2 
   4   chr4_81897043     ZHar    C    G        0      0        2 
   4   chr4_81897043   Sample    C    G        0      0        2 
   4   chr4_81911393     AAsi    T    G        0      0        2 
   4   chr4_81911393     AKia    T    G        0      0        2 
   4   chr4_81911393     AOna    T    G        0      0        2 
   4   chr4_81911393     ASom    T    G        0      0        2 
   4   chr4_81911393     HCab    T    G        1      2        2 
   4   chr4_81911393     HPrz    T    G        1      2        2 
   4   chr4_81911393     ZBoe    T    G        0      0        2 
   4   chr4_81911393     ZGre    T    G        0      0        2 
   4   chr4_81911393     ZHar    T    G        0      0        2 
   4   chr4_81911393   Sample    T    G        0      0        2 
   4   chr4_81932769     AAsi    G    T        0      0        2 
   4   chr4_81932769     AKia    G    T        0      0        2 
   4   chr4_81932769     AOna    G    T        0      0        2 
   4   chr4_81932769     ASom    G    T        0      0        2 
   4   chr4_81932769     HCab    G    T        0      0        2 
   4   chr4_81932769     HPrz    G    T        0      0        2 
   4   chr4_81932769     ZBoe    G    T        0      0        2 
   4   chr4_81932769     ZGre    G    T        0      0        2 
   4   chr4_81932769     ZHar    G    T        1      2        2 
   4   chr4_81932769   Sample    G    T        0      0        2 
   4   chr4_81972497     AAsi    C    A        0      0        2 
   4   chr4_81972497     AKia    C    A        0      0        2 
   4   chr4_81972497     AOna    C    A        0      0        2 
   4   chr4_81972497     ASom    C    A        0      0        2 
   4   chr4_81972497     HCab    C    A        1      2        2 
   4   chr4_81972497     HPrz    C    A        1      2        2 
   4   chr4_81972497     ZBoe    C    A        0      0        2 
   4   chr4_81972497     ZGre    C    A        0      0        2 
   4   chr4_81972497     ZHar    C    A        0      0        2 
   4   chr4_81972497   Sample    C    A        0      0        2 
   4   chr4_81973520     AAsi    T    G        0      0        2 
   4   chr4_81973520     AKia    T    G        0      0        2 
   4   chr4_81973520     AOna    T    G        0      0        2 
   4   chr4_81973520     ASom    T    G        0      0        2 
   4   chr4_81973520     HCab    T    G        1      2        2 
   4   chr4_81973520     HPrz    T    G        1      2        2 
   4   chr4_81973520     ZBoe    T    G        0      0        2 
   4   chr4_81973520     ZGre    T    G        0      0        2 
   4   chr4_81973520     ZHar    T    G        0      0        2 
   4   chr4_81973520   Sample    T    G        0      0        2 
   4   chr4_81980427     AAsi    A    T      0.5      1        2 
   4   chr4_81980427     AKia    A    T        0      0        2 
   4   chr4_81980427     AOna    A    T        0      0        2 
   4   chr4_81980427     ASom    A    T        0      0        2 
   4   chr4_81980427     HCab    A    T        0      0        2 
   4   chr4_81980427     HPrz    A    T        0      0        2 
   4   chr4_81980427     ZBoe    A    T        0      0        2 
   4   chr4_81980427     ZGre    A    T        0      0        2 
   4   chr4_81980427     ZHar    A    T        0      0        2 
   4   chr4_81980427   Sample    A    T        0      0        2 
   4   chr4_81990275     AAsi    G    C        1      2        2 
   4   chr4_81990275     AKia    G    C        0      0        2 
   4   chr4_81990275     AOna    G    C        0      0        2 
   4   chr4_81990275     ASom    G    C        1      2        2 
   4   chr4_81990275     HCab    G    C        0      0        2 
   4   chr4_81990275     HPrz    G    C        0      0        2 
   4   chr4_81990275     ZBoe    G    C        0      0        2 
   4   chr4_81990275     ZGre    G    C        1      2        2 
   4   chr4_81990275     ZHar    G    C        0      0        2 
   4   chr4_81990275   Sample    G    C        1      2        2 
   4   chr4_81997836     AAsi    T    G        0      0        2 
   4   chr4_81997836     AKia    T    G        0      0        2 
   4   chr4_81997836     AOna    T    G        0      0        2 
   4   chr4_81997836     ASom    T    G        0      0        2 
   4   chr4_81997836     HCab    T    G        0      0        2 
   4   chr4_81997836     HPrz    T    G        0      0        2 
   4   chr4_81997836     ZBoe    T    G        0      0        2 
   4   chr4_81997836     ZGre    T    G        1      2        2 
   4   chr4_81997836     ZHar    T    G        0      0        2 
   4   chr4_81997836   Sample    T    G        0      0        2 
   4   chr4_82014601     AAsi    C    G        0      0        2 
   4   chr4_82014601     AKia    C    G        0      0        2 
   4   chr4_82014601     AOna    C    G        0      0        2 
   4   chr4_82014601     ASom    C    G        0      0        2 
   4   chr4_82014601     HCab    C    G        0      0        2 
   4   chr4_82014601     HPrz    C    G        0      0        2 
   4   chr4_82014601     ZBoe    C    G      0.5      1        2 
   4   chr4_82014601     ZGre    C    G        0      0        2 
   4   chr4_82014601     ZHar    C    G        0      0        2 
   4   chr4_82014601   Sample    C    G        0      0        2 
   4   chr4_82018397     AAsi    A    C        0      0        2 
   4   chr4_82018397     AKia    A    C        0      0        2 
   4   chr4_82018397     AOna    A    C        0      0        2 
   4   chr4_82018397     ASom    A    C        0      0        2 
   4   chr4_82018397     HCab    A    C        1      2        2 
   4   chr4_82018397     HPrz    A    C        1      2        2 
   4   chr4_82018397     ZBoe    A    C        0      0        2 
   4   chr4_82018397     ZGre    A    C        0      0        2 
   4   chr4_82018397     ZHar    A    C        0      0        2 
   4   chr4_82018397   Sample    A    C        0      0        2 
   4   chr4_82054710     AAsi    C    G        0      0        2 
   4   chr4_82054710     AKia    C    G        0      0        2 
   4   chr4_82054710     AOna    C    G        1      2        2 
   4   chr4_82054710     ASom    C    G        0      0        2 
   4   chr4_82054710     HCab    C    G        0      0        2 
   4   chr4_82054710     HPrz    C    G        0      0        2 
   4   chr4_82054710     ZBoe    C    G        0      0        2 
   4   chr4_82054710     ZGre    C    G        0      0        2 
   4   chr4_82054710     ZHar    C    G        0      0        2 
   4   chr4_82054710   Sample    C    G        0      0        2 
   4   chr4_82060097     AAsi    T    A        0      0        2 
   4   chr4_82060097     AKia    T    A        0      0        2 
   4   chr4_82060097     AOna    T    A        1      2        2 
   4   chr4_82060097     ASom    T    A        0      0        2 
   4   chr4_82060097     HCab    T    A        0      0        2 
   4   chr4_82060097     HPrz    T    A        0      0        2 
   4   chr4_82060097     ZBoe    T    A        0      0        2 
   4   chr4_82060097     ZGre    T    A        0      0        2 
   4   chr4_82060097     ZHar    T    A        0      0        2 
   4   chr4_82060097   Sample    T    A        0      0        2 
   4   chr4_82074363     AAsi    G    T        0      0        2 
   4   chr4_82074363     AKia    G    T        0      0        2 
   4   chr4_82074363     AOna    G    T        0      0        2 
   4   chr4_82074363     ASom    G    T        0      0        2 
   4   chr4_82074363     HCab    G    T        1      2        2 
   4   chr4_82074363     HPrz    G    T        1      2        2 
   4   chr4_82074363     ZBoe    G    T        0      0        2 
   4   chr4_82074363     ZGre    G    T        0      0        2 
   4   chr4_82074363     ZHar    G    T        0      0        2 
   4   chr4_82074363   Sample    G    T        0      0        2 
   4   chr4_82088750     AAsi    A    C        0      0        2 
   4   chr4_82088750     AKia    A    C        1      2        2 
   4   chr4_82088750     AOna    A    C        0      0        2 
   4   chr4_82088750     ASom    A    C        0      0        2 
   4   chr4_82088750     HCab    A    C        0      0        2 
   4   chr4_82088750     HPrz    A    C        0      0        2 
   4   chr4_82088750     ZBoe    A    C        0      0        2 
   4   chr4_82088750     ZGre    A    C        0      0        2 
   4   chr4_82088750     ZHar    A    C        0      0        2 
   4   chr4_82088750   Sample    A    C        0      0        2 
   4   chr4_82120137     AAsi    A    T        0      0        2 
   4   chr4_82120137     AKia    A    T        0      0        2 
   4   chr4_82120137     AOna    A    T        0      0        2 
   4   chr4_82120137     ASom    A    T        0      0        2 
   4   chr4_82120137     HCab    A    T        0      0        2 
   4   chr4_82120137     HPrz    A    T        0      0        2 
   4   chr4_82120137     ZBoe    A    T      0.5      1        2 
   4   chr4_82120137     ZGre    A    T        0      0        2 
   4   chr4_82120137     ZHar    A    T        0      0        2 
   4   chr4_82120137   Sample    A    T        0      0        2 
   4   chr4_82154139     AAsi    C    G        0      0        2 
   4   chr4_82154139     AKia    C    G        0      0        2 
   4   chr4_82154139     AOna    C    G        0      0        2 
   4   chr4_82154139     ASom    C    G        0      0        2 
   4   chr4_82154139     HCab    C    G        0      0        2 
   4   chr4_82154139     HPrz    C    G        0      0        2 
   4   chr4_82154139     ZBoe    C    G        0      0        2 
   4   chr4_82154139     ZGre    C    G        0      0        2 
   4   chr4_82154139     ZHar    C    G      0.5      1        2 
   4   chr4_82154139   Sample    C    G        0      0        2 
   4   chr4_82158810     AAsi    A    T        0      0        2 
   4   chr4_82158810     AKia    A    T      0.5      1        2 
   4   chr4_82158810     AOna    A    T        0      0        2 
   4   chr4_82158810     ASom    A    T        0      0        2 
   4   chr4_82158810     HCab    A    T        0      0        2 
   4   chr4_82158810     HPrz    A    T        0      0        2 
   4   chr4_82158810     ZBoe    A    T        0      0        2 
   4   chr4_82158810     ZGre    A    T        0      0        2 
   4   chr4_82158810     ZHar    A    T        0      0        2 
   4   chr4_82158810   Sample    A    T        0      0        2 
   4   chr4_82159797     AAsi    C    G        0      0        2 
   4   chr4_82159797     AKia    C    G        1      2        2 
   4   chr4_82159797     AOna    C    G        0      0        2 
   4   chr4_82159797     ASom    C    G        0      0        2 
   4   chr4_82159797     HCab    C    G        0      0        2 
   4   chr4_82159797     HPrz    C    G        0      0        2 
   4   chr4_82159797     ZBoe    C    G        0      0        2 
   4   chr4_82159797     ZGre    C    G        0      0        2 
   4   chr4_82159797     ZHar    C    G        0      0        2 
   4   chr4_82159797   Sample    C    G        0      0        2 
   4   chr4_82165346     AAsi    G    T        0      0        2 
   4   chr4_82165346     AKia    G    T        0      0        2 
   4   chr4_82165346     AOna    G    T        0      0        2 
   4   chr4_82165346     ASom    G    T        0      0        2 
   4   chr4_82165346     HCab    G    T        0      0        2 
   4   chr4_82165346     HPrz    G    T        0      0        2 
   4   chr4_82165346     ZBoe    G    T        0      0        2 
   4   chr4_82165346     ZGre    G    T      0.5      1        2 
   4   chr4_82165346     ZHar    G    T        0      0        2 
   4   chr4_82165346   Sample    G    T        0      0        2 
   4   chr4_82173581     AAsi    C    G        0      0        2 
   4   chr4_82173581     AKia    C    G        0      0        2 
   4   chr4_82173581     AOna    C    G        0      0        2 
   4   chr4_82173581     ASom    C    G        0      0        2 
   4   chr4_82173581     HCab    C    G        1      2        2 
   4   chr4_82173581     HPrz    C    G        1      2        2 
   4   chr4_82173581     ZBoe    C    G        0      0        2 
   4   chr4_82173581     ZGre    C    G        0      0        2 
   4   chr4_82173581     ZHar    C    G        0      0        2 
   4   chr4_82173581   Sample    C    G        0      0        2 
   4   chr4_82182606     AAsi    G    C        0      0        2 
   4   chr4_82182606     AKia    G    C        0      0        2 
   4   chr4_82182606     AOna    G    C        0      0        2 
   4   chr4_82182606     ASom    G    C        0      0        2 
   4   chr4_82182606     HCab    G    C        1      2        2 
   4   chr4_82182606     HPrz    G    C        1      2        2 
   4   chr4_82182606     ZBoe    G    C        0      0        2 
   4   chr4_82182606     ZGre    G    C        0      0        2 
   4   chr4_82182606     ZHar    G    C        0      0        2 
   4   chr4_82182606   Sample    G    C        0      0        2 
   4   chr4_82188099     AAsi    C    G        0      0        2 
   4   chr4_82188099     AKia    C    G      0.5      1        2 
   4   chr4_82188099     AOna    C    G        0      0        2 
   4   chr4_82188099     ASom    C    G        0      0        2 
   4   chr4_82188099     HCab    C    G        0      0        2 
   4   chr4_82188099     HPrz    C    G        0      0        2 
   4   chr4_82188099     ZBoe    C    G        0      0        2 
   4   chr4_82188099     ZGre    C    G        0      0        2 
   4   chr4_82188099     ZHar    C    G        0      0        2 
   4   chr4_82188099   Sample    C    G        0      0        2 
   4   chr4_82189746     AAsi    T    G        0      0        2 
   4   chr4_82189746     AKia    T    G        0      0        2 
   4   chr4_82189746     AOna    T    G        0      0        2 
   4   chr4_82189746     ASom    T    G        1      2        2 
   4   chr4_82189746     HCab    T    G        0      0        2 
   4   chr4_82189746     HPrz    T    G        0      0        2 
   4   chr4_82189746     ZBoe    T    G        0      0        2 
   4   chr4_82189746     ZGre    T    G        0      0        2 
   4   chr4_82189746     ZHar    T    G        0      0        2 
   4   chr4_82189746   Sample    T    G        0      0        2 
   4   chr4_82203791     AAsi    A    T        0      0        2 
   4   chr4_82203791     AKia    A    T        0      0        2 
   4   chr4_82203791     AOna    A    T        0      0        2 
   4   chr4_82203791     ASom    A    T        0      0        2 
   4   chr4_82203791     HCab    A    T        0      0        2 
   4   chr4_82203791     HPrz    A    T        0      0        2 
   4   chr4_82203791     ZBoe    A    T        0      0        2 
   4   chr4_82203791     ZGre    A    T        0      0        2 
   4   chr4_82203791     ZHar    A    T        1      2        2 
   4   chr4_82203791   Sample    A    T        0      0        2 
   4   chr4_82206461     AAsi    G    T        0      0        2 
   4   chr4_82206461     AKia    G    T        0      0        2 
   4   chr4_82206461     AOna    G    T        0      0        2 
   4   chr4_82206461     ASom    G    T        0      0        2 
   4   chr4_82206461     HCab    G    T      0.5      1        2 
   4   chr4_82206461     HPrz    G    T        0      0        2 
   4   chr4_82206461     ZBoe    G    T        0      0        2 
   4   chr4_82206461     ZGre    G    T        0      0        2 
   4   chr4_82206461     ZHar    G    T        0      0        2 
   4   chr4_82206461   Sample    G    T        0      0        2 
   4   chr4_82215975     AAsi    C    A        0      0        2 
   4   chr4_82215975     AKia    C    A        0      0        2 
   4   chr4_82215975     AOna    C    A        0      0        2 
   4   chr4_82215975     ASom    C    A        0      0        2 
   4   chr4_82215975     HCab    C    A      0.5      1        2 
   4   chr4_82215975     HPrz    C    A        0      0        2 
   4   chr4_82215975     ZBoe    C    A        0      0        2 
   4   chr4_82215975     ZGre    C    A        0      0        2 
   4   chr4_82215975     ZHar    C    A        0      0        2 
   4   chr4_82215975   Sample    C    A        0      0        2 
   4   chr4_82227735     AAsi    G    C        0      0        2 
   4   chr4_82227735     AKia    G    C        0      0        2 
   4   chr4_82227735     AOna    G    C        0      0        2 
   4   chr4_82227735     ASom    G    C        0      0        2 
   4   chr4_82227735     HCab    G    C        0      0        2 
   4   chr4_82227735     HPrz    G    C        0      0        2 
   4   chr4_82227735     ZBoe    G    C        0      0        2 
   4   chr4_82227735     ZGre    G    C        1      2        2 
   4   chr4_82227735     ZHar    G    C        0      0        2 
   4   chr4_82227735   Sample    G    C        0      0        2 
   4   chr4_82267223     AAsi    T    G        0      0        2 
   4   chr4_82267223     AKia    T    G        1      2        2 
   4   chr4_82267223     AOna    T    G        0      0        2 
   4   chr4_82267223     ASom    T    G        0      0        2 
   4   chr4_82267223     HCab    T    G        0      0        2 
   4   chr4_82267223     HPrz    T    G        0      0        2 
   4   chr4_82267223     ZBoe    T    G        0      0        2 
   4   chr4_82267223     ZGre    T    G        0      0        2 
   4   chr4_82267223     ZHar    T    G        0      0        2 
   4   chr4_82267223   Sample    T    G        0      0        2 
   4   chr4_82279271     AAsi    G    T        0      0        2 
   4   chr4_82279271     AKia    G    T        0      0        2 
   4   chr4_82279271     AOna    G    T        0      0        2 
   4   chr4_82279271     ASom    G    T        0      0        2 
   4   chr4_82279271     HCab    G    T        0      0        2 
   4   chr4_82279271     HPrz    G    T        1      2        2 
   4   chr4_82279271     ZBoe    G    T        0      0        2 
   4   chr4_82279271     ZGre    G    T        0      0        2 
   4   chr4_82279271     ZHar    G    T        0      0        2 
   4   chr4_82279271   Sample    G    T        0      0        2 
   4   chr4_82288207     AAsi    A    T        0      0        2 
   4   chr4_82288207     AKia    A    T        0      0        2 
   4   chr4_82288207     AOna    A    T        0      0        2 
   4   chr4_82288207     ASom    A    T        0      0        2 
   4   chr4_82288207     HCab    A    T        0      0        2 
   4   chr4_82288207     HPrz    A    T        0      0        2 
   4   chr4_82288207     ZBoe    A    T        0      0        2 
   4   chr4_82288207     ZGre    A    T        0      0        2 
   4   chr4_82288207     ZHar    A    T      0.5      1        2 
   4   chr4_82288207   Sample    A    T        0      0        2 
   4   chr4_82308295     AAsi    G    T        0      0        2 
   4   chr4_82308295     AKia    G    T        0      0        2 
   4   chr4_82308295     AOna    G    T        0      0        2 
   4   chr4_82308295     ASom    G    T        0      0        2 
   4   chr4_82308295     HCab    G    T        0      0        2 
   4   chr4_82308295     HPrz    G    T        0      0        2 
   4   chr4_82308295     ZBoe    G    T      0.5      1        2 
   4   chr4_82308295     ZGre    G    T        0      0        2 
   4   chr4_82308295     ZHar    G    T        0      0        2 
   4   chr4_82308295   Sample    G    T        0      0        2 
   4   chr4_82309422     AAsi    T    G        0      0        2 
   4   chr4_82309422     AKia    T    G      0.5      1        2 
   4   chr4_82309422     AOna    T    G      0.5      1        2 
   4   chr4_82309422     ASom    T    G        0      0        2 
   4   chr4_82309422     HCab    T    G        0      0        2 
   4   chr4_82309422     HPrz    T    G        0      0        2 
   4   chr4_82309422     ZBoe    T    G        0      0        2 
   4   chr4_82309422     ZGre    T    G        0      0        2 
   4   chr4_82309422     ZHar    T    G        0      0        2 
   4   chr4_82309422   Sample    T    G        0      0        2 
   4   chr4_82382863     AAsi    T    G        0      0        2 
   4   chr4_82382863     AKia    T    G        0      0        2 
   4   chr4_82382863     AOna    T    G        0      0        2 
   4   chr4_82382863     ASom    T    G        0      0        2 
   4   chr4_82382863     HCab    T    G        0      0        2 
   4   chr4_82382863     HPrz    T    G        0      0        2 
   4   chr4_82382863     ZBoe    T    G        0      0        2 
   4   chr4_82382863     ZGre    T    G        0      0        2 
   4   chr4_82382863     ZHar    T    G      0.5      1        2 
   4   chr4_82382863   Sample    T    G        0      0        2 
   4   chr4_82393394     AAsi    G    T        0      0        2 
   4   chr4_82393394     AKia    G    T        0      0        2 
   4   chr4_82393394     AOna    G    T        0      0        2 
   4   chr4_82393394     ASom    G    T        0      0        2 
   4   chr4_82393394     HCab    G    T        1      2        2 
   4   chr4_82393394     HPrz    G    T        1      2        2 
   4   chr4_82393394     ZBoe    G    T        0      0        2 
   4   chr4_82393394     ZGre    G    T        0      0        2 
   4   chr4_82393394     ZHar    G    T        0      0        2 
   4   chr4_82393394   Sample    G    T        0      0        2 
   4   chr4_82396881     AAsi    C    G        0      0        2 
   4   chr4_82396881     AKia    C    G        0      0        2 
   4   chr4_82396881     AOna    C    G        0      0        2 
   4   chr4_82396881     ASom    C    G        0      0        2 
   4   chr4_82396881     HCab    C    G        0      0        2 
   4   chr4_82396881     HPrz    C    G        0      0        2 
   4   chr4_82396881     ZBoe    C    G        0      0        2 
   4   chr4_82396881     ZGre    C    G        1      2        2 
   4   chr4_82396881     ZHar    C    G        0      0        2 
   4   chr4_82396881   Sample    C    G        0      0        2 
   4   chr4_82401737     AAsi    C    A        0      0        2 
   4   chr4_82401737     AKia    C    A        0      0        2 
   4   chr4_82401737     AOna    C    A        0      0        2 
   4   chr4_82401737     ASom    C    A        0      0        2 
   4   chr4_82401737     HCab    C    A        1      2        2 
   4   chr4_82401737     HPrz    C    A        1      2        2 
   4   chr4_82401737     ZBoe    C    A        0      0        2 
   4   chr4_82401737     ZGre    C    A        0      0        2 
   4   chr4_82401737     ZHar    C    A        0      0        2 
   4   chr4_82401737   Sample    C    A        0      0        2 
   4   chr4_82420087     AAsi    G    T        0      0        2 
   4   chr4_82420087     AKia    G    T        0      0        2 
   4   chr4_82420087     AOna    G    T        0      0        2 
   4   chr4_82420087     ASom    G    T        0      0        2 
   4   chr4_82420087     HCab    G    T        0      0        2 
   4   chr4_82420087     HPrz    G    T        0      0        2 
   4   chr4_82420087     ZBoe    G    T        0      0        2 
   4   chr4_82420087     ZGre    G    T        0      0        2 
   4   chr4_82420087     ZHar    G    T      0.5      1        2 
   4   chr4_82420087   Sample    G    T        0      0        2 
   4   chr4_82421338     AAsi    C    G        0      0        2 
   4   chr4_82421338     AKia    C    G        0      0        2 
   4   chr4_82421338     AOna    C    G        0      0        2 
   4   chr4_82421338     ASom    C    G        0      0        2 
   4   chr4_82421338     HCab    C    G        0      0        2 
   4   chr4_82421338     HPrz    C    G        0      0        2 
   4   chr4_82421338     ZBoe    C    G        0      0        2 
   4   chr4_82421338     ZGre    C    G        0      0        2 
   4   chr4_82421338     ZHar    C    G      0.5      1        2 
   4   chr4_82421338   Sample    C    G        0      0        2 
   4   chr4_82460668     AAsi    C    G        0      0        2 
   4   chr4_82460668     AKia    C    G        0      0        2 
   4   chr4_82460668     AOna    C    G        0      0        2 
   4   chr4_82460668     ASom    C    G        0      0        2 
   4   chr4_82460668     HCab    C    G        0      0        2 
   4   chr4_82460668     HPrz    C    G        0      0        2 
   4   chr4_82460668     ZBoe    C    G        0      0        2 
   4   chr4_82460668     ZGre    C    G        1      2        2 
   4   chr4_82460668     ZHar    C    G        0      0        2 
   4   chr4_82460668   Sample    C    G        0      0        2 
   4   chr4_82460719     AAsi    T    A        0      0        2 
   4   chr4_82460719     AKia    T    A        0      0        2 
   4   chr4_82460719     AOna    T    A        0      0        2 
   4   chr4_82460719     ASom    T    A        0      0        2 
   4   chr4_82460719     HCab    T    A        0      0        2 
   4   chr4_82460719     HPrz    T    A        0      0        2 
   4   chr4_82460719     ZBoe    T    A      0.5      1        2 
   4   chr4_82460719     ZGre    T    A        0      0        2 
   4   chr4_82460719     ZHar    T    A        0      0        2 
   4   chr4_82460719   Sample    T    A        0      0        2 
   4   chr4_82469376     AAsi    G    T        0      0        2 
   4   chr4_82469376     AKia    G    T        0      0        2 
   4   chr4_82469376     AOna    G    T        0      0        2 
   4   chr4_82469376     ASom    G    T        0      0        2 
   4   chr4_82469376     HCab    G    T        0      0        2 
   4   chr4_82469376     HPrz    G    T        0      0        2 
   4   chr4_82469376     ZBoe    G    T        0      0        2 
   4   chr4_82469376     ZGre    G    T        0      0        2 
   4   chr4_82469376     ZHar    G    T      0.5      1        2 
   4   chr4_82469376   Sample    G    T        0      0        2 
   4   chr4_82471066     AAsi    G    T        0      0        2 
   4   chr4_82471066     AKia    G    T        0      0        2 
   4   chr4_82471066     AOna    G    T      0.5      1        2 
   4   chr4_82471066     ASom    G    T        0      0        2 
   4   chr4_82471066     HCab    G    T        0      0        2 
   4   chr4_82471066     HPrz    G    T        0      0        2 
   4   chr4_82471066     ZBoe    G    T        0      0        2 
   4   chr4_82471066     ZGre    G    T        0      0        2 
   4   chr4_82471066     ZHar    G    T        0      0        2 
   4   chr4_82471066   Sample    G    T        0      0        2 
   4   chr4_82483684     AAsi    C    G        0      0        2 
   4   chr4_82483684     AKia    C    G        0      0        2 
   4   chr4_82483684     AOna    C    G        0      0        2 
   4   chr4_82483684     ASom    C    G        1      2        2 
   4   chr4_82483684     HCab    C    G        0      0        2 
   4   chr4_82483684     HPrz    C    G        0      0        2 
   4   chr4_82483684     ZBoe    C    G        0      0        2 
   4   chr4_82483684     ZGre    C    G        0      0        2 
   4   chr4_82483684     ZHar    C    G        0      0        2 
   4   chr4_82483684   Sample    C    G        0      0        2 
   4   chr4_82504178     AAsi    T    A        0      0        2 
   4   chr4_82504178     AKia    T    A        0      0        2 
   4   chr4_82504178     AOna    T    A        0      0        2 
   4   chr4_82504178     ASom    T    A        0      0        2 
   4   chr4_82504178     HCab    T    A        0      0        2 
   4   chr4_82504178     HPrz    T    A        0      0        2 
   4   chr4_82504178     ZBoe    T    A        0      0        2 
   4   chr4_82504178     ZGre    T    A        0      0        2 
   4   chr4_82504178     ZHar    T    A        1      2        2 
   4   chr4_82504178   Sample    T    A        0      0        2 
   4   chr4_82529200     AAsi    C    A        0      0        2 
   4   chr4_82529200     AKia    C    A      0.5      1        2 
   4   chr4_82529200     AOna    C    A        0      0        2 
   4   chr4_82529200     ASom    C    A        0      0        2 
   4   chr4_82529200     HCab    C    A        0      0        2 
   4   chr4_82529200     HPrz    C    A        0      0        2 
   4   chr4_82529200     ZBoe    C    A        0      0        2 
   4   chr4_82529200     ZGre    C    A        0      0        2 
   4   chr4_82529200     ZHar    C    A        0      0        2 
   4   chr4_82529200   Sample    C    A        0      0        2 
   4   chr4_82553180     AAsi    A    T        0      0        2 
   4   chr4_82553180     AKia    A    T        0      0        2 
   4   chr4_82553180     AOna    A    T        0      0        2 
   4   chr4_82553180     ASom    A    T        0      0        2 
   4   chr4_82553180     HCab    A    T        0      0        2 
   4   chr4_82553180     HPrz    A    T        1      2        2 
   4   chr4_82553180     ZBoe    A    T        0      0        2 
   4   chr4_82553180     ZGre    A    T        0      0        2 
   4   chr4_82553180     ZHar    A    T        0      0        2 
   4   chr4_82553180   Sample    A    T        0      0        2 
   4   chr4_82556108     AAsi    C    G        0      0        2 
   4   chr4_82556108     AKia    C    G        0      0        2 
   4   chr4_82556108     AOna    C    G        0      0        2 
   4   chr4_82556108     ASom    C    G        0      0        2 
   4   chr4_82556108     HCab    C    G        0      0        2 
   4   chr4_82556108     HPrz    C    G        0      0        2 
   4   chr4_82556108     ZBoe    C    G      0.5      1        2 
   4   chr4_82556108     ZGre    C    G        0      0        2 
   4   chr4_82556108     ZHar    C    G        0      0        2 
   4   chr4_82556108   Sample    C    G        0      0        2 
   4   chr4_82558718     AAsi    G    T        0      0        2 
   4   chr4_82558718     AKia    G    T        0      0        2 
   4   chr4_82558718     AOna    G    T        0      0        2 
   4   chr4_82558718     ASom    G    T        0      0        2 
   4   chr4_82558718     HCab    G    T        1      2        2 
   4   chr4_82558718     HPrz    G    T        1      2        2 
   4   chr4_82558718     ZBoe    G    T        0      0        2 
   4   chr4_82558718     ZGre    G    T        0      0        2 
   4   chr4_82558718     ZHar    G    T        0      0        2 
   4   chr4_82558718   Sample    G    T        0      0        2 
   4   chr4_82567365     AAsi    G    C        0      0        2 
   4   chr4_82567365     AKia    G    C        0      0        2 
   4   chr4_82567365     AOna    G    C        0      0        2 
   4   chr4_82567365     ASom    G    C        0      0        2 
   4   chr4_82567365     HCab    G    C        1      2        2 
   4   chr4_82567365     HPrz    G    C        1      2        2 
   4   chr4_82567365     ZBoe    G    C        0      0        2 
   4   chr4_82567365     ZGre    G    C        0      0        2 
   4   chr4_82567365     ZHar    G    C        0      0        2 
   4   chr4_82567365   Sample    G    C        0      0        2 
   4   chr4_82575843     AAsi    C    A        0      0        2 
   4   chr4_82575843     AKia    C    A        0      0        2 
   4   chr4_82575843     AOna    C    A        0      0        2 
   4   chr4_82575843     ASom    C    A        0      0        2 
   4   chr4_82575843     HCab    C    A        1      2        2 
   4   chr4_82575843     HPrz    C    A        1      2        2 
   4   chr4_82575843     ZBoe    C    A        0      0        2 
   4   chr4_82575843     ZGre    C    A        0      0        2 
   4   chr4_82575843     ZHar    C    A        0      0        2 
   4   chr4_82575843   Sample    C    A        0      0        2 
   4   chr4_82584362     AAsi    A    T        0      0        2 
   4   chr4_82584362     AKia    A    T        0      0        2 
   4   chr4_82584362     AOna    A    T        0      0        2 
   4   chr4_82584362     ASom    A    T        0      0        2 
   4   chr4_82584362     HCab    A    T        1      2        2 
   4   chr4_82584362     HPrz    A    T        1      2        2 
   4   chr4_82584362     ZBoe    A    T        0      0        2 
   4   chr4_82584362     ZGre    A    T        0      0        2 
   4   chr4_82584362     ZHar    A    T        0      0        2 
   4   chr4_82584362   Sample    A    T        0      0        2 
   4   chr4_82603425     AAsi    G    C      0.5      1        2 
   4   chr4_82603425     AKia    G    C        0      0        2 
   4   chr4_82603425     AOna    G    C        0      0        2 
   4   chr4_82603425     ASom    G    C        0      0        2 
   4   chr4_82603425     HCab    G    C        0      0        2 
   4   chr4_82603425     HPrz    G    C        0      0        2 
   4   chr4_82603425     ZBoe    G    C        0      0        2 
   4   chr4_82603425     ZGre    G    C        0      0        2 
   4   chr4_82603425     ZHar    G    C        0      0        2 
   4   chr4_82603425   Sample    G    C        1      2        2 
   4   chr4_82609535     AAsi    C    A        0      0        2 
   4   chr4_82609535     AKia    C    A        0      0        2 
   4   chr4_82609535     AOna    C    A        0      0        2 
   4   chr4_82609535     ASom    C    A        0      0        2 
   4   chr4_82609535     HCab    C    A        0      0        2 
   4   chr4_82609535     HPrz    C    A        0      0        2 
   4   chr4_82609535     ZBoe    C    A        0      0        2 
   4   chr4_82609535     ZGre    C    A        1      2        2 
   4   chr4_82609535     ZHar    C    A        0      0        2 
   4   chr4_82609535   Sample    C    A        0      0        2 
   4   chr4_82632432     AAsi    C    A        0      0        2 
   4   chr4_82632432     AKia    C    A        0      0        2 
   4   chr4_82632432     AOna    C    A        0      0        2 
   4   chr4_82632432     ASom    C    A        0      0        2 
   4   chr4_82632432     HCab    C    A        1      2        2 
   4   chr4_82632432     HPrz    C    A        1      2        2 
   4   chr4_82632432     ZBoe    C    A        0      0        2 
   4   chr4_82632432     ZGre    C    A        0      0        2 
   4   chr4_82632432     ZHar    C    A        0      0        2 
   4   chr4_82632432   Sample    C    A        0      0        2 
   4   chr4_82645467     AAsi    T    G        0      0        2 
   4   chr4_82645467     AKia    T    G        0      0        2 
   4   chr4_82645467     AOna    T    G        1      2        2 
   4   chr4_82645467     ASom    T    G        0      0        2 
   4   chr4_82645467     HCab    T    G        0      0        2 
   4   chr4_82645467     HPrz    T    G        0      0        2 
   4   chr4_82645467     ZBoe    T    G        0      0        2 
   4   chr4_82645467     ZGre    T    G        0      0        2 
   4   chr4_82645467     ZHar    T    G        0      0        2 
   4   chr4_82645467   Sample    T    G        0      0        2 
   4   chr4_82651450     AAsi    A    C        1      2        2 
   4   chr4_82651450     AKia    A    C        0      0        2 
   4   chr4_82651450     AOna    A    C        0      0        2 
   4   chr4_82651450     ASom    A    C        1      2        2 
   4   chr4_82651450     HCab    A    C        0      0        2 
   4   chr4_82651450     HPrz    A    C        0      0        2 
   4   chr4_82651450     ZBoe    A    C        0      0        2 
   4   chr4_82651450     ZGre    A    C        0      0        2 
   4   chr4_82651450     ZHar    A    C        0      0        2 
   4   chr4_82651450   Sample    A    C        1      2        2 
   4   chr4_82655000     AAsi    G    T        0      0        2 
   4   chr4_82655000     AKia    G    T        0      0        2 
   4   chr4_82655000     AOna    G    T        0      0        2 
   4   chr4_82655000     ASom    G    T        0      0        2 
   4   chr4_82655000     HCab    G    T        0      0        2 
   4   chr4_82655000     HPrz    G    T        0      0        2 
   4   chr4_82655000     ZBoe    G    T        1      2        2 
   4   chr4_82655000     ZGre    G    T        0      0        2 
   4   chr4_82655000     ZHar    G    T        0      0        2 
   4   chr4_82655000   Sample    G    T        0      0        2 
   4   chr4_82663385     AAsi    C    A        0      0        2 
   4   chr4_82663385     AKia    C    A        0      0        2 
   4   chr4_82663385     AOna    C    A        0      0        2 
   4   chr4_82663385     ASom    C    A        0      0        2 
   4   chr4_82663385     HCab    C    A        0      0        2 
   4   chr4_82663385     HPrz    C    A        0      0        2 
   4   chr4_82663385     ZBoe    C    A        1      2        2 
   4   chr4_82663385     ZGre    C    A        1      2        2 
   4   chr4_82663385     ZHar    C    A        0      0        2 
   4   chr4_82663385   Sample    C    A        0      0        2 
   4   chr4_82684093     AAsi    C    G        0      0        2 
   4   chr4_82684093     AKia    C    G        0      0        2 
   4   chr4_82684093     AOna    C    G        0      0        2 
   4   chr4_82684093     ASom    C    G        0      0        2 
   4   chr4_82684093     HCab    C    G        0      0        2 
   4   chr4_82684093     HPrz    C    G        0      0        2 
   4   chr4_82684093     ZBoe    C    G        0      0        2 
   4   chr4_82684093     ZGre    C    G        0      0        2 
   4   chr4_82684093     ZHar    C    G      0.5      1        2 
   4   chr4_82684093   Sample    C    G        0      0        2 
   4   chr4_82688001     AAsi    C    A        0      0        2 
   4   chr4_82688001     AKia    C    A        0      0        2 
   4   chr4_82688001     AOna    C    A        0      0        2 
   4   chr4_82688001     ASom    C    A        0      0        2 
   4   chr4_82688001     HCab    C    A        0      0        2 
   4   chr4_82688001     HPrz    C    A        0      0        2 
   4   chr4_82688001     ZBoe    C    A        0      0        2 
   4   chr4_82688001     ZGre    C    A        0      0        2 
   4   chr4_82688001     ZHar    C    A      0.5      1        2 
   4   chr4_82688001   Sample    C    A        0      0        2 
   4   chr4_82700247     AAsi    C    G        0      0        2 
   4   chr4_82700247     AKia    C    G        0      0        2 
   4   chr4_82700247     AOna    C    G        0      0        2 
   4   chr4_82700247     ASom    C    G        0      0        2 
   4   chr4_82700247     HCab    C    G        1      2        2 
   4   chr4_82700247     HPrz    C    G        1      2        2 
   4   chr4_82700247     ZBoe    C    G        0      0        2 
   4   chr4_82700247     ZGre    C    G        0      0        2 
   4   chr4_82700247     ZHar    C    G        0      0        2 
   4   chr4_82700247   Sample    C    G        0      0        2 
   4   chr4_82709886     AAsi    G    T        0      0        2 
   4   chr4_82709886     AKia    G    T        0      0        2 
   4   chr4_82709886     AOna    G    T        0      0        2 
   4   chr4_82709886     ASom    G    T        0      0        2 
   4   chr4_82709886     HCab    G    T        1      2        2 
   4   chr4_82709886     HPrz    G    T        1      2        2 
   4   chr4_82709886     ZBoe    G    T        0      0        2 
   4   chr4_82709886     ZGre    G    T        0      0        2 
   4   chr4_82709886     ZHar    G    T        0      0        2 
   4   chr4_82709886   Sample    G    T        0      0        2 
   4   chr4_82715910     AAsi    A    C        0      0        2 
   4   chr4_82715910     AKia    A    C        0      0        2 
   4   chr4_82715910     AOna    A    C        0      0        2 
   4   chr4_82715910     ASom    A    C        0      0        2 
   4   chr4_82715910     HCab    A    C        0      0        2 
   4   chr4_82715910     HPrz    A    C        0      0        2 
   4   chr4_82715910     ZBoe    A    C        0      0        2 
   4   chr4_82715910     ZGre    A    C        0      0        2 
   4   chr4_82715910     ZHar    A    C      0.5      1        2 
   4   chr4_82715910   Sample    A    C        0      0        2 
   4   chr4_82717452     AAsi    A    C        0      0        2 
   4   chr4_82717452     AKia    A    C        0      0        2 
   4   chr4_82717452     AOna    A    C        0      0        2 
   4   chr4_82717452     ASom    A    C        0      0        2 
   4   chr4_82717452     HCab    A    C        1      2        2 
   4   chr4_82717452     HPrz    A    C        1      2        2 
   4   chr4_82717452     ZBoe    A    C        0      0        2 
   4   chr4_82717452     ZGre    A    C        0      0        2 
   4   chr4_82717452     ZHar    A    C        0      0        2 
   4   chr4_82717452   Sample    A    C        0      0        2 
   4   chr4_82752933     AAsi    G    C        0      0        2 
   4   chr4_82752933     AKia    G    C        0      0        2 
   4   chr4_82752933     AOna    G    C        0      0        2 
   4   chr4_82752933     ASom    G    C        0      0        2 
   4   chr4_82752933     HCab    G    C        0      0        2 
   4   chr4_82752933     HPrz    G    C        1      2        2 
   4   chr4_82752933     ZBoe    G    C        0      0        2 
   4   chr4_82752933     ZGre    G    C        0      0        2 
   4   chr4_82752933     ZHar    G    C        0      0        2 
   4   chr4_82752933   Sample    G    C        0      0        2 
   4   chr4_82753137     AAsi    C    A        0      0        2 
   4   chr4_82753137     AKia    C    A        0      0        2 
   4   chr4_82753137     AOna    C    A        0      0        2 
   4   chr4_82753137     ASom    C    A        1      2        2 
   4   chr4_82753137     HCab    C    A        0      0        2 
   4   chr4_82753137     HPrz    C    A        0      0        2 
   4   chr4_82753137     ZBoe    C    A        0      0        2 
   4   chr4_82753137     ZGre    C    A        0      0        2 
   4   chr4_82753137     ZHar    C    A        0      0        2 
   4   chr4_82753137   Sample    C    A        0      0        2 
   4   chr4_82756542     AAsi    G    T        0      0        2 
   4   chr4_82756542     AKia    G    T        0      0        2 
   4   chr4_82756542     AOna    G    T        0      0        2 
   4   chr4_82756542     ASom    G    T      0.5      1        2 
   4   chr4_82756542     HCab    G    T        0      0        2 
   4   chr4_82756542     HPrz    G    T        0      0        2 
   4   chr4_82756542     ZBoe    G    T        0      0        2 
   4   chr4_82756542     ZGre    G    T        0      0        2 
   4   chr4_82756542     ZHar    G    T        0      0        2 
   4   chr4_82756542   Sample    G    T        0      0        2 
   4   chr4_82761662     AAsi    G    C        0      0        2 
   4   chr4_82761662     AKia    G    C        0      0        2 
   4   chr4_82761662     AOna    G    C        0      0        2 
   4   chr4_82761662     ASom    G    C        0      0        2 
   4   chr4_82761662     HCab    G    C        0      0        2 
   4   chr4_82761662     HPrz    G    C        0      0        2 
   4   chr4_82761662     ZBoe    G    C      0.5      1        2 
   4   chr4_82761662     ZGre    G    C        1      2        2 
   4   chr4_82761662     ZHar    G    C        0      0        2 
   4   chr4_82761662   Sample    G    C        0      0        2 
   4   chr4_82793313     AAsi    G    C        0      0        2 
   4   chr4_82793313     AKia    G    C        0      0        2 
   4   chr4_82793313     AOna    G    C        0      0        2 
   4   chr4_82793313     ASom    G    C        0      0        2 
   4   chr4_82793313     HCab    G    C        0      0        2 
   4   chr4_82793313     HPrz    G    C        0      0        2 
   4   chr4_82793313     ZBoe    G    C      0.5      1        2 
   4   chr4_82793313     ZGre    G    C        0      0        2 
   4   chr4_82793313     ZHar    G    C        0      0        2 
   4   chr4_82793313   Sample    G    C        0      0        2 
   4   chr4_82800832     AAsi    A    C        0      0        2 
   4   chr4_82800832     AKia    A    C        0      0        2 
   4   chr4_82800832     AOna    A    C        0      0        2 
   4   chr4_82800832     ASom    A    C        0      0        2 
   4   chr4_82800832     HCab    A    C        0      0        2 
   4   chr4_82800832     HPrz    A    C        0      0        2 
   4   chr4_82800832     ZBoe    A    C        1      2        2 
   4   chr4_82800832     ZGre    A    C        0      0        2 
   4   chr4_82800832     ZHar    A    C        0      0        2 
   4   chr4_82800832   Sample    A    C        0      0        2 
   4   chr4_82801697     AAsi    C    A        0      0        2 
   4   chr4_82801697     AKia    C    A        0      0        2 
   4   chr4_82801697     AOna    C    A        0      0        2 
   4   chr4_82801697     ASom    C    A        0      0        2 
   4   chr4_82801697     HCab    C    A        1      2        2 
   4   chr4_82801697     HPrz    C    A        1      2        2 
   4   chr4_82801697     ZBoe    C    A        0      0        2 
   4   chr4_82801697     ZGre    C    A        0      0        2 
   4   chr4_82801697     ZHar    C    A        0      0        2 
   4   chr4_82801697   Sample    C    A        0      0        2 
   4   chr4_82842595     AAsi    C    A        0      0        2 
   4   chr4_82842595     AKia    C    A        0      0        2 
   4   chr4_82842595     AOna    C    A        0      0        2 
   4   chr4_82842595     ASom    C    A        0      0        2 
   4   chr4_82842595     HCab    C    A        1      2        2 
   4   chr4_82842595     HPrz    C    A        1      2        2 
   4   chr4_82842595     ZBoe    C    A        0      0        2 
   4   chr4_82842595     ZGre    C    A        0      0        2 
   4   chr4_82842595     ZHar    C    A        0      0        2 
   4   chr4_82842595   Sample    C    A        0      0        2 
   4   chr4_82849226     AAsi    A    T        0      0        2 
   4   chr4_82849226     AKia    A    T        0      0        2 
   4   chr4_82849226     AOna    A    T        0      0        2 
   4   chr4_82849226     ASom    A    T        0      0        2 
   4   chr4_82849226     HCab    A    T        0      0        2 
   4   chr4_82849226     HPrz    A    T        1      2        2 
   4   chr4_82849226     ZBoe    A    T        0      0        2 
   4   chr4_82849226     ZGre    A    T        0      0        2 
   4   chr4_82849226     ZHar    A    T        0      0        2 
   4   chr4_82849226   Sample    A    T        0      0        2 
   4   chr4_82860988     AAsi    C    G        0      0        2 
   4   chr4_82860988     AKia    C    G        1      2        2 
   4   chr4_82860988     AOna    C    G        1      2        2 
   4   chr4_82860988     ASom    C    G        0      0        2 
   4   chr4_82860988     HCab    C    G        0      0        2 
   4   chr4_82860988     HPrz    C    G        0      0        2 
   4   chr4_82860988     ZBoe    C    G        0      0        2 
   4   chr4_82860988     ZGre    C    G        0      0        2 
   4   chr4_82860988     ZHar    C    G        0      0        2 
   4   chr4_82860988   Sample    C    G        0      0        2 
   4   chr4_82907856     AAsi    T    A        0      0        2 
   4   chr4_82907856     AKia    T    A        0      0        2 
   4   chr4_82907856     AOna    T    A        0      0        2 
   4   chr4_82907856     ASom    T    A        0      0        2 
   4   chr4_82907856     HCab    T    A        0      0        2 
   4   chr4_82907856     HPrz    T    A        0      0        2 
   4   chr4_82907856     ZBoe    T    A        0      0        2 
   4   chr4_82907856     ZGre    T    A        0      0        2 
   4   chr4_82907856     ZHar    T    A      0.5      1        2 
   4   chr4_82907856   Sample    T    A        0      0        2 
   4   chr4_82910254     AAsi    A    C        0      0        2 
   4   chr4_82910254     AKia    A    C        0      0        2 
   4   chr4_82910254     AOna    A    C        0      0        2 
   4   chr4_82910254     ASom    A    C        0      0        2 
   4   chr4_82910254     HCab    A    C        1      2        2 
   4   chr4_82910254     HPrz    A    C        1      2        2 
   4   chr4_82910254     ZBoe    A    C        0      0        2 
   4   chr4_82910254     ZGre    A    C        0      0        2 
   4   chr4_82910254     ZHar    A    C        0      0        2 
   4   chr4_82910254   Sample    A    C        0      0        2 
   4   chr4_82955448     AAsi    G    C        0      0        2 
   4   chr4_82955448     AKia    G    C        0      0        2 
   4   chr4_82955448     AOna    G    C        0      0        2 
   4   chr4_82955448     ASom    G    C        0      0        2 
   4   chr4_82955448     HCab    G    C        0      0        2 
   4   chr4_82955448     HPrz    G    C        0      0        2 
   4   chr4_82955448     ZBoe    G    C      0.5      1        2 
   4   chr4_82955448     ZGre    G    C        0      0        2 
   4   chr4_82955448     ZHar    G    C        0      0        2 
   4   chr4_82955448   Sample    G    C        0      0        2 
   4   chr4_82958085     AAsi    A    T        0      0        2 
   4   chr4_82958085     AKia    A    T        0      0        2 
   4   chr4_82958085     AOna    A    T        0      0        2 
   4   chr4_82958085     ASom    A    T        0      0        2 
   4   chr4_82958085     HCab    A    T        0      0        2 
   4   chr4_82958085     HPrz    A    T        1      2        2 
   4   chr4_82958085     ZBoe    A    T        0      0        2 
   4   chr4_82958085     ZGre    A    T        0      0        2 
   4   chr4_82958085     ZHar    A    T        0      0        2 
   4   chr4_82958085   Sample    A    T        0      0        2 
   4   chr4_83000528     AAsi    C    A        0      0        2 
   4   chr4_83000528     AKia    C    A        0      0        2 
   4   chr4_83000528     AOna    C    A        0      0        2 
   4   chr4_83000528     ASom    C    A        0      0        2 
   4   chr4_83000528     HCab    C    A        0      0        2 
   4   chr4_83000528     HPrz    C    A        1      2        2 
   4   chr4_83000528     ZBoe    C    A        0      0        2 
   4   chr4_83000528     ZGre    C    A        0      0        2 
   4   chr4_83000528     ZHar    C    A        0      0        2 
   4   chr4_83000528   Sample    C    A        0      0        2 
   4   chr4_83016831     AAsi    T    G        0      0        2 
   4   chr4_83016831     AKia    T    G        0      0        2 
   4   chr4_83016831     AOna    T    G        0      0        2 
   4   chr4_83016831     ASom    T    G        0      0        2 
   4   chr4_83016831     HCab    T    G        0      0        2 
   4   chr4_83016831     HPrz    T    G        0      0        2 
   4   chr4_83016831     ZBoe    T    G      0.5      1        2 
   4   chr4_83016831     ZGre    T    G        0      0        2 
   4   chr4_83016831     ZHar    T    G        0      0        2 
   4   chr4_83016831   Sample    T    G        0      0        2 
   4   chr4_83033568     AAsi    G    T        0      0        2 
   4   chr4_83033568     AKia    G    T        0      0        2 
   4   chr4_83033568     AOna    G    T        0      0        2 
   4   chr4_83033568     ASom    G    T        0      0        2 
   4   chr4_83033568     HCab    G    T        0      0        2 
   4   chr4_83033568     HPrz    G    T        0      0        2 
   4   chr4_83033568     ZBoe    G    T      0.5      1        2 
   4   chr4_83033568     ZGre    G    T        0      0        2 
   4   chr4_83033568     ZHar    G    T        0      0        2 
   4   chr4_83033568   Sample    G    T        0      0        2 
   4   chr4_83048262     AAsi    T    G        0      0        2 
   4   chr4_83048262     AKia    T    G        0      0        2 
   4   chr4_83048262     AOna    T    G        1      2        2 
   4   chr4_83048262     ASom    T    G        0      0        2 
   4   chr4_83048262     HCab    T    G        0      0        2 
   4   chr4_83048262     HPrz    T    G        0      0        2 
   4   chr4_83048262     ZBoe    T    G        0      0        2 
   4   chr4_83048262     ZGre    T    G        0      0        2 
   4   chr4_83048262     ZHar    T    G        0      0        2 
   4   chr4_83048262   Sample    T    G        0      0        2 
   4   chr4_83073036     AAsi    G    C        0      0        2 
   4   chr4_83073036     AKia    G    C        0      0        2 
   4   chr4_83073036     AOna    G    C        0      0        2 
   4   chr4_83073036     ASom    G    C        0      0        2 
   4   chr4_83073036     HCab    G    C        0      0        2 
   4   chr4_83073036     HPrz    G    C        0      0        2 
   4   chr4_83073036     ZBoe    G    C        0      0        2 
   4   chr4_83073036     ZGre    G    C        0      0        2 
   4   chr4_83073036     ZHar    G    C        1      2        2 
   4   chr4_83073036   Sample    G    C        0      0        2 
   4   chr4_83107420     AAsi    C    A        0      0        2 
   4   chr4_83107420     AKia    C    A        0      0        2 
   4   chr4_83107420     AOna    C    A        1      2        2 
   4   chr4_83107420     ASom    C    A        0      0        2 
   4   chr4_83107420     HCab    C    A        0      0        2 
   4   chr4_83107420     HPrz    C    A        0      0        2 
   4   chr4_83107420     ZBoe    C    A        0      0        2 
   4   chr4_83107420     ZGre    C    A        0      0        2 
   4   chr4_83107420     ZHar    C    A        0      0        2 
   4   chr4_83107420   Sample    C    A        0      0        2 
   4   chr4_83132836     AAsi    G    T        0      0        2 
   4   chr4_83132836     AKia    G    T        0      0        2 
   4   chr4_83132836     AOna    G    T        0      0        2 
   4   chr4_83132836     ASom    G    T        0      0        2 
   4   chr4_83132836     HCab    G    T        0      0        2 
   4   chr4_83132836     HPrz    G    T        0      0        2 
   4   chr4_83132836     ZBoe    G    T      0.5      1        2 
   4   chr4_83132836     ZGre    G    T        0      0        2 
   4   chr4_83132836     ZHar    G    T        0      0        2 
   4   chr4_83132836   Sample    G    T        0      0        2 
   4   chr4_83138815     AAsi    G    T      0.5      1        2 
   4   chr4_83138815     AKia    G    T        0      0        2 
   4   chr4_83138815     AOna    G    T        0      0        2 
   4   chr4_83138815     ASom    G    T        0      0        2 
   4   chr4_83138815     HCab    G    T        0      0        2 
   4   chr4_83138815     HPrz    G    T        0      0        2 
   4   chr4_83138815     ZBoe    G    T        0      0        2 
   4   chr4_83138815     ZGre    G    T        0      0        2 
   4   chr4_83138815     ZHar    G    T        0      0        2 
   4   chr4_83138815   Sample    G    T        0      0        2 
   4   chr4_83172410     AAsi    C    A        0      0        2 
   4   chr4_83172410     AKia    C    A        0      0        2 
   4   chr4_83172410     AOna    C    A        0      0        2 
   4   chr4_83172410     ASom    C    A        0      0        2 
   4   chr4_83172410     HCab    C    A        0      0        2 
   4   chr4_83172410     HPrz    C    A        0      0        2 
   4   chr4_83172410     ZBoe    C    A        0      0        2 
   4   chr4_83172410     ZGre    C    A        1      2        2 
   4   chr4_83172410     ZHar    C    A        0      0        2 
   4   chr4_83172410   Sample    C    A        0      0        2 
   4   chr4_83186701     AAsi    G    C      0.5      1        2 
   4   chr4_83186701     AKia    G    C        0      0        2 
   4   chr4_83186701     AOna    G    C        0      0        2 
   4   chr4_83186701     ASom    G    C        0      0        2 
   4   chr4_83186701     HCab    G    C        0      0        2 
   4   chr4_83186701     HPrz    G    C        0      0        2 
   4   chr4_83186701     ZBoe    G    C        0      0        2 
   4   chr4_83186701     ZGre    G    C        0      0        2 
   4   chr4_83186701     ZHar    G    C        0      0        2 
   4   chr4_83186701   Sample    G    C        1      2        2 
   4   chr4_83208100     AAsi    G    C        0      0        2 
   4   chr4_83208100     AKia    G    C        0      0        2 
   4   chr4_83208100     AOna    G    C        0      0        2 
   4   chr4_83208100     ASom    G    C        0      0        2 
   4   chr4_83208100     HCab    G    C        0      0        2 
   4   chr4_83208100     HPrz    G    C        0      0        2 
   4   chr4_83208100     ZBoe    G    C        0      0        2 
   4   chr4_83208100     ZGre    G    C        0      0        2 
   4   chr4_83208100     ZHar    G    C      0.5      1        2 
   4   chr4_83208100   Sample    G    C        0      0        2 
   4   chr4_83229859     AAsi    T    G        0      0        2 
   4   chr4_83229859     AKia    T    G        1      2        2 
   4   chr4_83229859     AOna    T    G        1      2        2 
   4   chr4_83229859     ASom    T    G        0      0        2 
   4   chr4_83229859     HCab    T    G        0      0        2 
   4   chr4_83229859     HPrz    T    G        0      0        2 
   4   chr4_83229859     ZBoe    T    G        0      0        2 
   4   chr4_83229859     ZGre    T    G        0      0        2 
   4   chr4_83229859     ZHar    T    G        0      0        2 
   4   chr4_83229859   Sample    T    G        0      0        2 
   4   chr4_83232145     AAsi    C    G        0      0        2 
   4   chr4_83232145     AKia    C    G        0      0        2 
   4   chr4_83232145     AOna    C    G        0      0        2 
   4   chr4_83232145     ASom    C    G        0      0        2 
   4   chr4_83232145     HCab    C    G        1      2        2 
   4   chr4_83232145     HPrz    C    G        1      2        2 
   4   chr4_83232145     ZBoe    C    G        0      0        2 
   4   chr4_83232145     ZGre    C    G        0      0        2 
   4   chr4_83232145     ZHar    C    G        0      0        2 
   4   chr4_83232145   Sample    C    G        0      0        2 
   4   chr4_83232161     AAsi    T    G        0      0        2 
   4   chr4_83232161     AKia    T    G        0      0        2 
   4   chr4_83232161     AOna    T    G        0      0        2 
   4   chr4_83232161     ASom    T    G        0      0        2 
   4   chr4_83232161     HCab    T    G        1      2        2 
   4   chr4_83232161     HPrz    T    G        1      2        2 
   4   chr4_83232161     ZBoe    T    G        0      0        2 
   4   chr4_83232161     ZGre    T    G        0      0        2 
   4   chr4_83232161     ZHar    T    G        0      0        2 
   4   chr4_83232161   Sample    T    G        0      0        2 
   4   chr4_83259250     AAsi    G    T        0      0        2 
   4   chr4_83259250     AKia    G    T        0      0        2 
   4   chr4_83259250     AOna    G    T        0      0        2 
   4   chr4_83259250     ASom    G    T        0      0        2 
   4   chr4_83259250     HCab    G    T        1      2        2 
   4   chr4_83259250     HPrz    G    T        1      2        2 
   4   chr4_83259250     ZBoe    G    T        0      0        2 
   4   chr4_83259250     ZGre    G    T        0      0        2 
   4   chr4_83259250     ZHar    G    T        0      0        2 
   4   chr4_83259250   Sample    G    T        0      0        2 
   4   chr4_83260402     AAsi    T    A        0      0        2 
   4   chr4_83260402     AKia    T    A        0      0        2 
   4   chr4_83260402     AOna    T    A        0      0        2 
   4   chr4_83260402     ASom    T    A        0      0        2 
   4   chr4_83260402     HCab    T    A        1      2        2 
   4   chr4_83260402     HPrz    T    A        0      0        2 
   4   chr4_83260402     ZBoe    T    A        0      0        2 
   4   chr4_83260402     ZGre    T    A        0      0        2 
   4   chr4_83260402     ZHar    T    A        0      0        2 
   4   chr4_83260402   Sample    T    A        0      0        2 
   4   chr4_83262256     AAsi    G    C        0      0        2 
   4   chr4_83262256     AKia    G    C        0      0        2 
   4   chr4_83262256     AOna    G    C        0      0        2 
   4   chr4_83262256     ASom    G    C        0      0        2 
   4   chr4_83262256     HCab    G    C        0      0        2 
   4   chr4_83262256     HPrz    G    C        0      0        2 
   4   chr4_83262256     ZBoe    G    C        0      0        2 
   4   chr4_83262256     ZGre    G    C        0      0        2 
   4   chr4_83262256     ZHar    G    C        1      2        2 
   4   chr4_83262256   Sample    G    C        0      0        2 
   4   chr4_83281584     AAsi    G    C        0      0        2 
   4   chr4_83281584     AKia    G    C        0      0        2 
   4   chr4_83281584     AOna    G    C        0      0        2 
   4   chr4_83281584     ASom    G    C        0      0        2 
   4   chr4_83281584     HCab    G    C        0      0        2 
   4   chr4_83281584     HPrz    G    C        0      0        2 
   4   chr4_83281584     ZBoe    G    C      0.5      1        2 
   4   chr4_83281584     ZGre    G    C        0      0        2 
   4   chr4_83281584     ZHar    G    C        0      0        2 
   4   chr4_83281584   Sample    G    C        0      0        2 
   4   chr4_83286110     AAsi    G    C        0      0        2 
   4   chr4_83286110     AKia    G    C        0      0        2 
   4   chr4_83286110     AOna    G    C        0      0        2 
   4   chr4_83286110     ASom    G    C        0      0        2 
   4   chr4_83286110     HCab    G    C        0      0        2 
   4   chr4_83286110     HPrz    G    C      0.5      1        2 
   4   chr4_83286110     ZBoe    G    C        0      0        2 
   4   chr4_83286110     ZGre    G    C        0      0        2 
   4   chr4_83286110     ZHar    G    C        0      0        2 
   4   chr4_83286110   Sample    G    C        0      0        2 
   4   chr4_83301141     AAsi    C    G        0      0        2 
   4   chr4_83301141     AKia    C    G        0      0        2 
   4   chr4_83301141     AOna    C    G        0      0        2 
   4   chr4_83301141     ASom    C    G        0      0        2 
   4   chr4_83301141     HCab    C    G        1      2        2 
   4   chr4_83301141     HPrz    C    G        1      2        2 
   4   chr4_83301141     ZBoe    C    G        0      0        2 
   4   chr4_83301141     ZGre    C    G        0      0        2 
   4   chr4_83301141     ZHar    C    G        0      0        2 
   4   chr4_83301141   Sample    C    G        0      0        2 
   4   chr4_83324158     AAsi    A    C        0      0        2 
   4   chr4_83324158     AKia    A    C        0      0        2 
   4   chr4_83324158     AOna    A    C        0      0        2 
   4   chr4_83324158     ASom    A    C        0      0        2 
   4   chr4_83324158     HCab    A    C        0      0        2 
   4   chr4_83324158     HPrz    A    C        0      0        2 
   4   chr4_83324158     ZBoe    A    C        0      0        2 
   4   chr4_83324158     ZGre    A    C        1      2        2 
   4   chr4_83324158     ZHar    A    C        0      0        2 
   4   chr4_83324158   Sample    A    C        0      0        2 
   4   chr4_83344531     AAsi    C    A      0.5      1        2 
   4   chr4_83344531     AKia    C    A        0      0        2 
   4   chr4_83344531     AOna    C    A        0      0        2 
   4   chr4_83344531     ASom    C    A        0      0        2 
   4   chr4_83344531     HCab    C    A        0      0        2 
   4   chr4_83344531     HPrz    C    A        0      0        2 
   4   chr4_83344531     ZBoe    C    A        0      0        2 
   4   chr4_83344531     ZGre    C    A        0      0        2 
   4   chr4_83344531     ZHar    C    A        0      0        2 
   4   chr4_83344531   Sample    C    A        0      0        2 
   4   chr4_83348986     AAsi    G    T        0      0        2 
   4   chr4_83348986     AKia    G    T        0      0        2 
   4   chr4_83348986     AOna    G    T        0      0        2 
   4   chr4_83348986     ASom    G    T        0      0        2 
   4   chr4_83348986     HCab    G    T        0      0        2 
   4   chr4_83348986     HPrz    G    T        0      0        2 
   4   chr4_83348986     ZBoe    G    T        0      0        2 
   4   chr4_83348986     ZGre    G    T        1      2        2 
   4   chr4_83348986     ZHar    G    T        0      0        2 
   4   chr4_83348986   Sample    G    T        0      0        2 
   4   chr4_83352951     AAsi    T    G        0      0        2 
   4   chr4_83352951     AKia    T    G        0      0        2 
   4   chr4_83352951     AOna    T    G        0      0        2 
   4   chr4_83352951     ASom    T    G        0      0        2 
   4   chr4_83352951     HCab    T    G        1      2        2 
   4   chr4_83352951     HPrz    T    G        1      2        2 
   4   chr4_83352951     ZBoe    T    G        0      0        2 
   4   chr4_83352951     ZGre    T    G        0      0        2 
   4   chr4_83352951     ZHar    T    G        0      0        2 
   4   chr4_83352951   Sample    T    G        0      0        2 
   4   chr4_83377501     AAsi    A    C        0      0        2 
   4   chr4_83377501     AKia    A    C        0      0        2 
   4   chr4_83377501     AOna    A    C        1      2        2 
   4   chr4_83377501     ASom    A    C        0      0        2 
   4   chr4_83377501     HCab    A    C        0      0        2 
   4   chr4_83377501     HPrz    A    C        0      0        2 
   4   chr4_83377501     ZBoe    A    C        0      0        2 
   4   chr4_83377501     ZGre    A    C        0      0        2 
   4   chr4_83377501     ZHar    A    C        0      0        2 
   4   chr4_83377501   Sample    A    C        0      0        2 
   4   chr4_83380463     AAsi    G    T        0      0        2 
   4   chr4_83380463     AKia    G    T        0      0        2 
   4   chr4_83380463     AOna    G    T        0      0        2 
   4   chr4_83380463     ASom    G    T        0      0        2 
   4   chr4_83380463     HCab    G    T        1      2        2 
   4   chr4_83380463     HPrz    G    T        1      2        2 
   4   chr4_83380463     ZBoe    G    T        0      0        2 
   4   chr4_83380463     ZGre    G    T        0      0        2 
   4   chr4_83380463     ZHar    G    T        0      0        2 
   4   chr4_83380463   Sample    G    T        0      0        2 
   4   chr4_83381980     AAsi    C    A      0.5      1        2 
   4   chr4_83381980     AKia    C    A        0      0        2 
   4   chr4_83381980     AOna    C    A        0      0        2 
   4   chr4_83381980     ASom    C    A        0      0        2 
   4   chr4_83381980     HCab    C    A        0      0        2 
   4   chr4_83381980     HPrz    C    A        0      0        2 
   4   chr4_83381980     ZBoe    C    A        0      0        2 
   4   chr4_83381980     ZGre    C    A        0      0        2 
   4   chr4_83381980     ZHar    C    A        0      0        2 
   4   chr4_83381980   Sample    C    A        0      0        2 
   4   chr4_83393057     AAsi    A    T        0      0        2 
   4   chr4_83393057     AKia    A    T        0      0        2 
   4   chr4_83393057     AOna    A    T        0      0        2 
   4   chr4_83393057     ASom    A    T        0      0        2 
   4   chr4_83393057     HCab    A    T        1      2        2 
   4   chr4_83393057     HPrz    A    T        1      2        2 
   4   chr4_83393057     ZBoe    A    T        0      0        2 
   4   chr4_83393057     ZGre    A    T        0      0        2 
   4   chr4_83393057     ZHar    A    T        0      0        2 
   4   chr4_83393057   Sample    A    T        0      0        2 
   4   chr4_83403881     AAsi    G    C        0      0        2 
   4   chr4_83403881     AKia    G    C        0      0        2 
   4   chr4_83403881     AOna    G    C        0      0        2 
   4   chr4_83403881     ASom    G    C        0      0        2 
   4   chr4_83403881     HCab    G    C      0.5      1        2 
   4   chr4_83403881     HPrz    G    C        0      0        2 
   4   chr4_83403881     ZBoe    G    C        0      0        2 
   4   chr4_83403881     ZGre    G    C        0      0        2 
   4   chr4_83403881     ZHar    G    C        0      0        2 
   4   chr4_83403881   Sample    G    C        0      0        2 
   4   chr4_83404788     AAsi    T    G        0      0        2 
   4   chr4_83404788     AKia    T    G        1      2        2 
   4   chr4_83404788     AOna    T    G        1      2        2 
   4   chr4_83404788     ASom    T    G        0      0        2 
   4   chr4_83404788     HCab    T    G        1      2        2 
   4   chr4_83404788     HPrz    T    G        1      2        2 
   4   chr4_83404788     ZBoe    T    G        0      0        2 
   4   chr4_83404788     ZGre    T    G        0      0        2 
   4   chr4_83404788     ZHar    T    G        0      0        2 
   4   chr4_83404788   Sample    T    G        0      0        2 
   4   chr4_83405407     AAsi    G    C      0.5      1        2 
   4   chr4_83405407     AKia    G    C        0      0        2 
   4   chr4_83405407     AOna    G    C        0      0        2 
   4   chr4_83405407     ASom    G    C        0      0        2 
   4   chr4_83405407     HCab    G    C        0      0        2 
   4   chr4_83405407     HPrz    G    C        0      0        2 
   4   chr4_83405407     ZBoe    G    C        0      0        2 
   4   chr4_83405407     ZGre    G    C        0      0        2 
   4   chr4_83405407     ZHar    G    C        0      0        2 
   4   chr4_83405407   Sample    G    C        0      0        2 
   4   chr4_83406552     AAsi    G    C        0      0        2 
   4   chr4_83406552     AKia    G    C        0      0        2 
   4   chr4_83406552     AOna    G    C        0      0        2 
   4   chr4_83406552     ASom    G    C        0      0        2 
   4   chr4_83406552     HCab    G    C        0      0        2 
   4   chr4_83406552     HPrz    G    C        0      0        2 
   4   chr4_83406552     ZBoe    G    C        0      0        2 
   4   chr4_83406552     ZGre    G    C        1      2        2 
   4   chr4_83406552     ZHar    G    C        0      0        2 
   4   chr4_83406552   Sample    G    C        0      0        2 
   4   chr4_83414077     AAsi    T    G        0      0        2 
   4   chr4_83414077     AKia    T    G        1      2        2 
   4   chr4_83414077     AOna    T    G        1      2        2 
   4   chr4_83414077     ASom    T    G        0      0        2 
   4   chr4_83414077     HCab    T    G        0      0        2 
   4   chr4_83414077     HPrz    T    G        0      0        2 
   4   chr4_83414077     ZBoe    T    G        0      0        2 
   4   chr4_83414077     ZGre    T    G        0      0        2 
   4   chr4_83414077     ZHar    T    G        0      0        2 
   4   chr4_83414077   Sample    T    G        0      0        2 
   4   chr4_83442980     AAsi    C    G        0      0        2 
   4   chr4_83442980     AKia    C    G        1      2        2 
   4   chr4_83442980     AOna    C    G        0      0        2 
   4   chr4_83442980     ASom    C    G        0      0        2 
   4   chr4_83442980     HCab    C    G        0      0        2 
   4   chr4_83442980     HPrz    C    G        0      0        2 
   4   chr4_83442980     ZBoe    C    G        0      0        2 
   4   chr4_83442980     ZGre    C    G        0      0        2 
   4   chr4_83442980     ZHar    C    G        0      0        2 
   4   chr4_83442980   Sample    C    G        0      0        2 
   4   chr4_83444460     AAsi    C    A        1      2        2 
   4   chr4_83444460     AKia    C    A        0      0        2 
   4   chr4_83444460     AOna    C    A        0      0        2 
   4   chr4_83444460     ASom    C    A        1      2        2 
   4   chr4_83444460     HCab    C    A        0      0        2 
   4   chr4_83444460     HPrz    C    A        0      0        2 
   4   chr4_83444460     ZBoe    C    A        0      0        2 
   4   chr4_83444460     ZGre    C    A        0      0        2 
   4   chr4_83444460     ZHar    C    A        0      0        2 
   4   chr4_83444460   Sample    C    A        1      2        2 
   4   chr4_83444993     AAsi    G    T        0      0        2 
   4   chr4_83444993     AKia    G    T        0      0        2 
   4   chr4_83444993     AOna    G    T        0      0        2 
   4   chr4_83444993     ASom    G    T        0      0        2 
   4   chr4_83444993     HCab    G    T        1      2        2 
   4   chr4_83444993     HPrz    G    T        1      2        2 
   4   chr4_83444993     ZBoe    G    T        0      0        2 
   4   chr4_83444993     ZGre    G    T        0      0        2 
   4   chr4_83444993     ZHar    G    T        0      0        2 
   4   chr4_83444993   Sample    G    T        0      0        2 
   4   chr4_83473999     AAsi    G    C        0      0        2 
   4   chr4_83473999     AKia    G    C        0      0        2 
   4   chr4_83473999     AOna    G    C        0      0        2 
   4   chr4_83473999     ASom    G    C        0      0        2 
   4   chr4_83473999     HCab    G    C        0      0        2 
   4   chr4_83473999     HPrz    G    C        0      0        2 
   4   chr4_83473999     ZBoe    G    C        0      0        2 
   4   chr4_83473999     ZGre    G    C        0      0        2 
   4   chr4_83473999     ZHar    G    C        1      2        2 
   4   chr4_83473999   Sample    G    C        0      0        2 
   4   chr4_83489433     AAsi    T    A        0      0        2 
   4   chr4_83489433     AKia    T    A        0      0        2 
   4   chr4_83489433     AOna    T    A        0      0        2 
   4   chr4_83489433     ASom    T    A        0      0        2 
   4   chr4_83489433     HCab    T    A        0      0        2 
   4   chr4_83489433     HPrz    T    A        0      0        2 
   4   chr4_83489433     ZBoe    T    A        0      0        2 
   4   chr4_83489433     ZGre    T    A        1      2        2 
   4   chr4_83489433     ZHar    T    A        0      0        2 
   4   chr4_83489433   Sample    T    A        0      0        2 
   4   chr4_83497156     AAsi    T    G        0      0        2 
   4   chr4_83497156     AKia    T    G        0      0        2 
   4   chr4_83497156     AOna    T    G        0      0        2 
   4   chr4_83497156     ASom    T    G        0      0        2 
   4   chr4_83497156     HCab    T    G        0      0        2 
   4   chr4_83497156     HPrz    T    G        0      0        2 
   4   chr4_83497156     ZBoe    T    G        0      0        2 
   4   chr4_83497156     ZGre    T    G        1      2        2 
   4   chr4_83497156     ZHar    T    G        0      0        2 
   4   chr4_83497156   Sample    T    G        0      0        2 
   4   chr4_83497785     AAsi    A    C        0      0        2 
   4   chr4_83497785     AKia    A    C        0      0        2 
   4   chr4_83497785     AOna    A    C        0      0        2 
   4   chr4_83497785     ASom    A    C        0      0        2 
   4   chr4_83497785     HCab    A    C        0      0        2 
   4   chr4_83497785     HPrz    A    C        0      0        2 
   4   chr4_83497785     ZBoe    A    C      0.5      1        2 
   4   chr4_83497785     ZGre    A    C        0      0        2 
   4   chr4_83497785     ZHar    A    C        0      0        2 
   4   chr4_83497785   Sample    A    C        0      0        2 
   4   chr4_83502592     AAsi    A    T        0      0        2 
   4   chr4_83502592     AKia    A    T        0      0        2 
   4   chr4_83502592     AOna    A    T        0      0        2 
   4   chr4_83502592     ASom    A    T        0      0        2 
   4   chr4_83502592     HCab    A    T        1      2        2 
   4   chr4_83502592     HPrz    A    T        1      2        2 
   4   chr4_83502592     ZBoe    A    T        0      0        2 
   4   chr4_83502592     ZGre    A    T        0      0        2 
   4   chr4_83502592     ZHar    A    T        0      0        2 
   4   chr4_83502592   Sample    A    T        0      0        2 
   4   chr4_83507085     AAsi    A    C        0      0        2 
   4   chr4_83507085     AKia    A    C        0      0        2 
   4   chr4_83507085     AOna    A    C        0      0        2 
   4   chr4_83507085     ASom    A    C        0      0        2 
   4   chr4_83507085     HCab    A    C        0      0        2 
   4   chr4_83507085     HPrz    A    C        0      0        2 
   4   chr4_83507085     ZBoe    A    C        1      2        2 
   4   chr4_83507085     ZGre    A    C        0      0        2 
   4   chr4_83507085     ZHar    A    C        0      0        2 
   4   chr4_83507085   Sample    A    C        0      0        2 
   4   chr4_83529575     AAsi    G    T        0      0        2 
   4   chr4_83529575     AKia    G    T        0      0        2 
   4   chr4_83529575     AOna    G    T        0      0        2 
   4   chr4_83529575     ASom    G    T        0      0        2 
   4   chr4_83529575     HCab    G    T        0      0        2 
   4   chr4_83529575     HPrz    G    T        0      0        2 
   4   chr4_83529575     ZBoe    G    T        1      2        2 
   4   chr4_83529575     ZGre    G    T        1      2        2 
   4   chr4_83529575     ZHar    G    T        1      2        2 
   4   chr4_83529575   Sample    G    T        0      0        2 
   4   chr4_83549629     AAsi    G    T        0      0        2 
   4   chr4_83549629     AKia    G    T        0      0        2 
   4   chr4_83549629     AOna    G    T        0      0        2 
   4   chr4_83549629     ASom    G    T        0      0        2 
   4   chr4_83549629     HCab    G    T        0      0        2 
   4   chr4_83549629     HPrz    G    T        0      0        2 
   4   chr4_83549629     ZBoe    G    T        1      2        2 
   4   chr4_83549629     ZGre    G    T        1      2        2 
   4   chr4_83549629     ZHar    G    T        1      2        2 
   4   chr4_83549629   Sample    G    T        0      0        2 
   4   chr4_83559135     AAsi    T    G        0      0        2 
   4   chr4_83559135     AKia    T    G        0      0        2 
   4   chr4_83559135     AOna    T    G        0      0        2 
   4   chr4_83559135     ASom    T    G        0      0        2 
   4   chr4_83559135     HCab    T    G        0      0        2 
   4   chr4_83559135     HPrz    T    G        0      0        2 
   4   chr4_83559135     ZBoe    T    G        0      0        2 
   4   chr4_83559135     ZGre    T    G        0      0        2 
   4   chr4_83559135     ZHar    T    G        1      2        2 
   4   chr4_83559135   Sample    T    G        0      0        2 
   4   chr4_83602693     AAsi    G    T        0      0        2 
   4   chr4_83602693     AKia    G    T        0      0        2 
   4   chr4_83602693     AOna    G    T        1      2        2 
   4   chr4_83602693     ASom    G    T        0      0        2 
   4   chr4_83602693     HCab    G    T        0      0        2 
   4   chr4_83602693     HPrz    G    T        0      0        2 
   4   chr4_83602693     ZBoe    G    T        0      0        2 
   4   chr4_83602693     ZGre    G    T        0      0        2 
   4   chr4_83602693     ZHar    G    T        0      0        2 
   4   chr4_83602693   Sample    G    T        0      0        2 
   4   chr4_83609353     AAsi    A    C        0      0        2 
   4   chr4_83609353     AKia    A    C        0      0        2 
   4   chr4_83609353     AOna    A    C        0      0        2 
   4   chr4_83609353     ASom    A    C        0      0        2 
   4   chr4_83609353     HCab    A    C        0      0        2 
   4   chr4_83609353     HPrz    A    C        1      2        2 
   4   chr4_83609353     ZBoe    A    C        0      0        2 
   4   chr4_83609353     ZGre    A    C        0      0        2 
   4   chr4_83609353     ZHar    A    C        0      0        2 
   4   chr4_83609353   Sample    A    C        0      0        2 
   4   chr4_83616891     AAsi    G    C        0      0        2 
   4   chr4_83616891     AKia    G    C        0      0        2 
   4   chr4_83616891     AOna    G    C        0      0        2 
   4   chr4_83616891     ASom    G    C        0      0        2 
   4   chr4_83616891     HCab    G    C        0      0        2 
   4   chr4_83616891     HPrz    G    C        0      0        2 
   4   chr4_83616891     ZBoe    G    C      0.5      1        2 
   4   chr4_83616891     ZGre    G    C        0      0        2 
   4   chr4_83616891     ZHar    G    C        0      0        2 
   4   chr4_83616891   Sample    G    C        0      0        2 
   4   chr4_83618709     AAsi    A    T        0      0        2 
   4   chr4_83618709     AKia    A    T        0      0        2 
   4   chr4_83618709     AOna    A    T        0      0        2 
   4   chr4_83618709     ASom    A    T        0      0        2 
   4   chr4_83618709     HCab    A    T        0      0        2 
   4   chr4_83618709     HPrz    A    T        0      0        2 
   4   chr4_83618709     ZBoe    A    T        1      2        2 
   4   chr4_83618709     ZGre    A    T        0      0        2 
   4   chr4_83618709     ZHar    A    T        0      0        2 
   4   chr4_83618709   Sample    A    T        0      0        2 
   4   chr4_83640586     AAsi    C    G        0      0        2 
   4   chr4_83640586     AKia    C    G        0      0        2 
   4   chr4_83640586     AOna    C    G        0      0        2 
   4   chr4_83640586     ASom    C    G        0      0        2 
   4   chr4_83640586     HCab    C    G        0      0        2 
   4   chr4_83640586     HPrz    C    G        0      0        2 
   4   chr4_83640586     ZBoe    C    G        0      0        2 
   4   chr4_83640586     ZGre    C    G        1      2        2 
   4   chr4_83640586     ZHar    C    G        0      0        2 
   4   chr4_83640586   Sample    C    G        0      0        2 
   4   chr4_83650624     AAsi    A    C        0      0        2 
   4   chr4_83650624     AKia    A    C        1      2        2 
   4   chr4_83650624     AOna    A    C        1      2        2 
   4   chr4_83650624     ASom    A    C        0      0        2 
   4   chr4_83650624     HCab    A    C        0      0        2 
   4   chr4_83650624     HPrz    A    C        0      0        2 
   4   chr4_83650624     ZBoe    A    C        0      0        2 
   4   chr4_83650624     ZGre    A    C        0      0        2 
   4   chr4_83650624     ZHar    A    C        0      0        2 
   4   chr4_83650624   Sample    A    C        0      0        2 
   4   chr4_83667415     AAsi    G    C        0      0        2 
   4   chr4_83667415     AKia    G    C        1      2        2 
   4   chr4_83667415     AOna    G    C        0      0        2 
   4   chr4_83667415     ASom    G    C        0      0        2 
   4   chr4_83667415     HCab    G    C        0      0        2 
   4   chr4_83667415     HPrz    G    C        0      0        2 
   4   chr4_83667415     ZBoe    G    C        0      0        2 
   4   chr4_83667415     ZGre    G    C        0      0        2 
   4   chr4_83667415     ZHar    G    C        0      0        2 
   4   chr4_83667415   Sample    G    C        0      0        2 
   4   chr4_83673893     AAsi    C    G        0      0        2 
   4   chr4_83673893     AKia    C    G        0      0        2 
   4   chr4_83673893     AOna    C    G        0      0        2 
   4   chr4_83673893     ASom    C    G        0      0        2 
   4   chr4_83673893     HCab    C    G        0      0        2 
   4   chr4_83673893     HPrz    C    G        0      0        2 
   4   chr4_83673893     ZBoe    C    G        0      0        2 
   4   chr4_83673893     ZGre    C    G        1      2        2 
   4   chr4_83673893     ZHar    C    G        0      0        2 
   4   chr4_83673893   Sample    C    G        0      0        2 
   4   chr4_83673930     AAsi    G    T        0      0        2 
   4   chr4_83673930     AKia    G    T        0      0        2 
   4   chr4_83673930     AOna    G    T        0      0        2 
   4   chr4_83673930     ASom    G    T        0      0        2 
   4   chr4_83673930     HCab    G    T        0      0        2 
   4   chr4_83673930     HPrz    G    T        0      0        2 
   4   chr4_83673930     ZBoe    G    T      0.5      1        2 
   4   chr4_83673930     ZGre    G    T        0      0        2 
   4   chr4_83673930     ZHar    G    T        0      0        2 
   4   chr4_83673930   Sample    G    T        0      0        2 
   4   chr4_83684097     AAsi    C    G        0      0        2 
   4   chr4_83684097     AKia    C    G        0      0        2 
   4   chr4_83684097     AOna    C    G        0      0        2 
   4   chr4_83684097     ASom    C    G        0      0        2 
   4   chr4_83684097     HCab    C    G        1      2        2 
   4   chr4_83684097     HPrz    C    G        1      2        2 
   4   chr4_83684097     ZBoe    C    G        0      0        2 
   4   chr4_83684097     ZGre    C    G        0      0        2 
   4   chr4_83684097     ZHar    C    G        0      0        2 
   4   chr4_83684097   Sample    C    G        0      0        2 
   4   chr4_83689430     AAsi    A    C        0      0        2 
   4   chr4_83689430     AKia    A    C        0      0        2 
   4   chr4_83689430     AOna    A    C        0      0        2 
   4   chr4_83689430     ASom    A    C        0      0        2 
   4   chr4_83689430     HCab    A    C        0      0        2 
   4   chr4_83689430     HPrz    A    C        0      0        2 
   4   chr4_83689430     ZBoe    A    C        0      0        2 
   4   chr4_83689430     ZGre    A    C        1      2        2 
   4   chr4_83689430     ZHar    A    C        0      0        2 
   4   chr4_83689430   Sample    A    C        0      0        2 
   4   chr4_83694618     AAsi    C    A        0      0        2 
   4   chr4_83694618     AKia    C    A        0      0        2 
   4   chr4_83694618     AOna    C    A        0      0        2 
   4   chr4_83694618     ASom    C    A        0      0        2 
   4   chr4_83694618     HCab    C    A        0      0        2 
   4   chr4_83694618     HPrz    C    A        0      0        2 
   4   chr4_83694618     ZBoe    C    A        0      0        2 
   4   chr4_83694618     ZGre    C    A        1      2        2 
   4   chr4_83694618     ZHar    C    A        0      0        2 
   4   chr4_83694618   Sample    C    A        0      0        2 
   4   chr4_83715698     AAsi    C    A        1      2        2 
   4   chr4_83715698     AKia    C    A        0      0        2 
   4   chr4_83715698     AOna    C    A        0      0        2 
   4   chr4_83715698     ASom    C    A        1      2        2 
   4   chr4_83715698     HCab    C    A        1      2        2 
   4   chr4_83715698     HPrz    C    A        1      2        2 
   4   chr4_83715698     ZBoe    C    A        0      0        2 
   4   chr4_83715698     ZGre    C    A        0      0        2 
   4   chr4_83715698     ZHar    C    A        0      0        2 
   4   chr4_83715698   Sample    C    A        1      2        2 
   4   chr4_83719355     AAsi    T    A        0      0        2 
   4   chr4_83719355     AKia    T    A        1      2        2 
   4   chr4_83719355     AOna    T    A        1      2        2 
   4   chr4_83719355     ASom    T    A        0      0        2 
   4   chr4_83719355     HCab    T    A        0      0        2 
   4   chr4_83719355     HPrz    T    A        0      0        2 
   4   chr4_83719355     ZBoe    T    A        0      0        2 
   4   chr4_83719355     ZGre    T    A        0      0        2 
   4   chr4_83719355     ZHar    T    A        0      0        2 
   4   chr4_83719355   Sample    T    A        0      0        2 
   4   chr4_83719671     AAsi    G    C        0      0        2 
   4   chr4_83719671     AKia    G    C        0      0        2 
   4   chr4_83719671     AOna    G    C        0      0        2 
   4   chr4_83719671     ASom    G    C        0      0        2 
   4   chr4_83719671     HCab    G    C        0      0        2 
   4   chr4_83719671     HPrz    G    C        0      0        2 
   4   chr4_83719671     ZBoe    G    C      0.5      1        2 
   4   chr4_83719671     ZGre    G    C        0      0        2 
   4   chr4_83719671     ZHar    G    C        0      0        2 
   4   chr4_83719671   Sample    G    C        0      0        2 
   4   chr4_83738105     AAsi    C    G        0      0        2 
   4   chr4_83738105     AKia    C    G        0      0        2 
   4   chr4_83738105     AOna    C    G        0      0        2 
   4   chr4_83738105     ASom    C    G        0      0        2 
   4   chr4_83738105     HCab    C    G        0      0        2 
   4   chr4_83738105     HPrz    C    G        0      0        2 
   4   chr4_83738105     ZBoe    C    G        1      2        2 
   4   chr4_83738105     ZGre    C    G        1      2        2 
   4   chr4_83738105     ZHar    C    G        0      0        2 
   4   chr4_83738105   Sample    C    G        0      0        2 
   4   chr4_83743462     AAsi    T    G        0      0        2 
   4   chr4_83743462     AKia    T    G        0      0        2 
   4   chr4_83743462     AOna    T    G        0      0        2 
   4   chr4_83743462     ASom    T    G        0      0        2 
   4   chr4_83743462     HCab    T    G        0      0        2 
   4   chr4_83743462     HPrz    T    G        1      2        2 
   4   chr4_83743462     ZBoe    T    G        0      0        2 
   4   chr4_83743462     ZGre    T    G        0      0        2 
   4   chr4_83743462     ZHar    T    G        0      0        2 
   4   chr4_83743462   Sample    T    G        0      0        2 
   4   chr4_83745650     AAsi    C    G        0      0        2 
   4   chr4_83745650     AKia    C    G        0      0        2 
   4   chr4_83745650     AOna    C    G        0      0        2 
   4   chr4_83745650     ASom    C    G        0      0        2 
   4   chr4_83745650     HCab    C    G        1      2        2 
   4   chr4_83745650     HPrz    C    G        1      2        2 
   4   chr4_83745650     ZBoe    C    G        0      0        2 
   4   chr4_83745650     ZGre    C    G        0      0        2 
   4   chr4_83745650     ZHar    C    G        0      0        2 
   4   chr4_83745650   Sample    C    G        0      0        2 
   4   chr4_83755308     AAsi    T    G        0      0        2 
   4   chr4_83755308     AKia    T    G        0      0        2 
   4   chr4_83755308     AOna    T    G        0      0        2 
   4   chr4_83755308     ASom    T    G        0      0        2 
   4   chr4_83755308     HCab    T    G        0      0        2 
   4   chr4_83755308     HPrz    T    G        0      0        2 
   4   chr4_83755308     ZBoe    T    G        1      2        2 
   4   chr4_83755308     ZGre    T    G        1      2        2 
   4   chr4_83755308     ZHar    T    G        0      0        2 
   4   chr4_83755308   Sample    T    G        0      0        2 
   4   chr4_83756691     AAsi    G    C        0      0        2 
   4   chr4_83756691     AKia    G    C        0      0        2 
   4   chr4_83756691     AOna    G    C        0      0        2 
   4   chr4_83756691     ASom    G    C        0      0        2 
   4   chr4_83756691     HCab    G    C        1      2        2 
   4   chr4_83756691     HPrz    G    C        1      2        2 
   4   chr4_83756691     ZBoe    G    C        0      0        2 
   4   chr4_83756691     ZGre    G    C        0      0        2 
   4   chr4_83756691     ZHar    G    C        0      0        2 
   4   chr4_83756691   Sample    G    C        0      0        2 
   4   chr4_83757545     AAsi    C    G      0.5      1        2 
   4   chr4_83757545     AKia    C    G        0      0        2 
   4   chr4_83757545     AOna    C    G        0      0        2 
   4   chr4_83757545     ASom    C    G        0      0        2 
   4   chr4_83757545     HCab    C    G        0      0        2 
   4   chr4_83757545     HPrz    C    G        0      0        2 
   4   chr4_83757545     ZBoe    C    G        0      0        2 
   4   chr4_83757545     ZGre    C    G        0      0        2 
   4   chr4_83757545     ZHar    C    G        0      0        2 
   4   chr4_83757545   Sample    C    G        1      2        2 
   4   chr4_83774661     AAsi    T    A        0      0        2 
   4   chr4_83774661     AKia    T    A        0      0        2 
   4   chr4_83774661     AOna    T    A        1      2        2 
   4   chr4_83774661     ASom    T    A        0      0        2 
   4   chr4_83774661     HCab    T    A        0      0        2 
   4   chr4_83774661     HPrz    T    A        0      0        2 
   4   chr4_83774661     ZBoe    T    A        0      0        2 
   4   chr4_83774661     ZGre    T    A        0      0        2 
   4   chr4_83774661     ZHar    T    A        0      0        2 
   4   chr4_83774661   Sample    T    A        0      0        2 
   4   chr4_83790731     AAsi    T    A        1      2        2 
   4   chr4_83790731     AKia    T    A        0      0        2 
   4   chr4_83790731     AOna    T    A        0      0        2 
   4   chr4_83790731     ASom    T    A        1      2        2 
   4   chr4_83790731     HCab    T    A        0      0        2 
   4   chr4_83790731     HPrz    T    A        0      0        2 
   4   chr4_83790731     ZBoe    T    A        0      0        2 
   4   chr4_83790731     ZGre    T    A        0      0        2 
   4   chr4_83790731     ZHar    T    A        0      0        2 
   4   chr4_83790731   Sample    T    A        1      2        2 
   4   chr4_83796748     AAsi    T    G        0      0        2 
   4   chr4_83796748     AKia    T    G        0      0        2 
   4   chr4_83796748     AOna    T    G        0      0        2 
   4   chr4_83796748     ASom    T    G        0      0        2 
   4   chr4_83796748     HCab    T    G        0      0        2 
   4   chr4_83796748     HPrz    T    G        0      0        2 
   4   chr4_83796748     ZBoe    T    G        0      0        2 
   4   chr4_83796748     ZGre    T    G        1      2        2 
   4   chr4_83796748     ZHar    T    G        0      0        2 
   4   chr4_83796748   Sample    T    G        0      0        2 
   4   chr4_83803379     AAsi    C    A        0      0        2 
   4   chr4_83803379     AKia    C    A        0      0        2 
   4   chr4_83803379     AOna    C    A        1      2        2 
   4   chr4_83803379     ASom    C    A        0      0        2 
   4   chr4_83803379     HCab    C    A        0      0        2 
   4   chr4_83803379     HPrz    C    A        0      0        2 
   4   chr4_83803379     ZBoe    C    A        0      0        2 
   4   chr4_83803379     ZGre    C    A        0      0        2 
   4   chr4_83803379     ZHar    C    A        0      0        2 
   4   chr4_83803379   Sample    C    A        0      0        2 
   4   chr4_83830075     AAsi    C    A        0      0        2 
   4   chr4_83830075     AKia    C    A        1      2        2 
   4   chr4_83830075     AOna    C    A        1      2        2 
   4   chr4_83830075     ASom    C    A        0      0        2 
   4   chr4_83830075     HCab    C    A        0      0        2 
   4   chr4_83830075     HPrz    C    A        0      0        2 
   4   chr4_83830075     ZBoe    C    A        0      0        2 
   4   chr4_83830075     ZGre    C    A        0      0        2 
   4   chr4_83830075     ZHar    C    A        0      0        2 
   4   chr4_83830075   Sample    C    A        0      0        2 
   4   chr4_83838493     AAsi    T    A        0      0        2 
   4   chr4_83838493     AKia    T    A        0      0        2 
   4   chr4_83838493     AOna    T    A        0      0        2 
   4   chr4_83838493     ASom    T    A        0      0        2 
   4   chr4_83838493     HCab    T    A        0      0        2 
   4   chr4_83838493     HPrz    T    A        0      0        2 
   4   chr4_83838493     ZBoe    T    A        0      0        2 
   4   chr4_83838493     ZGre    T    A        1      2        2 
   4   chr4_83838493     ZHar    T    A        0      0        2 
   4   chr4_83838493   Sample    T    A        0      0        2 
   4   chr4_83884451     AAsi    T    A        0      0        2 
   4   chr4_83884451     AKia    T    A        0      0        2 
   4   chr4_83884451     AOna    T    A        0      0        2 
   4   chr4_83884451     ASom    T    A        1      2        2 
   4   chr4_83884451     HCab    T    A        0      0        2 
   4   chr4_83884451     HPrz    T    A        0      0        2 
   4   chr4_83884451     ZBoe    T    A        0      0        2 
   4   chr4_83884451     ZGre    T    A        0      0        2 
   4   chr4_83884451     ZHar    T    A        0      0        2 
   4   chr4_83884451   Sample    T    A        0      0        2 
   4   chr4_83890925     AAsi    C    G        0      0        2 
   4   chr4_83890925     AKia    C    G        0      0        2 
   4   chr4_83890925     AOna    C    G        0      0        2 
   4   chr4_83890925     ASom    C    G        0      0        2 
   4   chr4_83890925     HCab    C    G        1      2        2 
   4   chr4_83890925     HPrz    C    G        1      2        2 
   4   chr4_83890925     ZBoe    C    G        0      0        2 
   4   chr4_83890925     ZGre    C    G        0      0        2 
   4   chr4_83890925     ZHar    C    G        0      0        2 
   4   chr4_83890925   Sample    C    G        0      0        2 
   4   chr4_83898062     AAsi    G    T        0      0        2 
   4   chr4_83898062     AKia    G    T        1      2        2 
   4   chr4_83898062     AOna    G    T        1      2        2 
   4   chr4_83898062     ASom    G    T        0      0        2 
   4   chr4_83898062     HCab    G    T        0      0        2 
   4   chr4_83898062     HPrz    G    T        0      0        2 
   4   chr4_83898062     ZBoe    G    T        0      0        2 
   4   chr4_83898062     ZGre    G    T        0      0        2 
   4   chr4_83898062     ZHar    G    T        0      0        2 
   4   chr4_83898062   Sample    G    T        0      0        2 
   4   chr4_83907913     AAsi    G    C        0      0        2 
   4   chr4_83907913     AKia    G    C        1      2        2 
   4   chr4_83907913     AOna    G    C        1      2        2 
   4   chr4_83907913     ASom    G    C        0      0        2 
   4   chr4_83907913     HCab    G    C        0      0        2 
   4   chr4_83907913     HPrz    G    C        0      0        2 
   4   chr4_83907913     ZBoe    G    C        0      0        2 
   4   chr4_83907913     ZGre    G    C        0      0        2 
   4   chr4_83907913     ZHar    G    C        0      0        2 
   4   chr4_83907913   Sample    G    C        0      0        2 
   4   chr4_83909990     AAsi    T    A        0      0        2 
   4   chr4_83909990     AKia    T    A        0      0        2 
   4   chr4_83909990     AOna    T    A        0      0        2 
   4   chr4_83909990     ASom    T    A        0      0        2 
   4   chr4_83909990     HCab    T    A        1      2        2 
   4   chr4_83909990     HPrz    T    A        0      0        2 
   4   chr4_83909990     ZBoe    T    A        0      0        2 
   4   chr4_83909990     ZGre    T    A        0      0        2 
   4   chr4_83909990     ZHar    T    A        0      0        2 
   4   chr4_83909990   Sample    T    A        0      0        2 
   4   chr4_83910220     AAsi    C    G        0      0        2 
   4   chr4_83910220     AKia    C    G        0      0        2 
   4   chr4_83910220     AOna    C    G        0      0        2 
   4   chr4_83910220     ASom    C    G        0      0        2 
   4   chr4_83910220     HCab    C    G        1      2        2 
   4   chr4_83910220     HPrz    C    G        1      2        2 
   4   chr4_83910220     ZBoe    C    G        0      0        2 
   4   chr4_83910220     ZGre    C    G        0      0        2 
   4   chr4_83910220     ZHar    C    G        0      0        2 
   4   chr4_83910220   Sample    C    G        0      0        2 
   4   chr4_83918371     AAsi    G    C        0      0        2 
   4   chr4_83918371     AKia    G    C        1      2        2 
   4   chr4_83918371     AOna    G    C        1      2        2 
   4   chr4_83918371     ASom    G    C        0      0        2 
   4   chr4_83918371     HCab    G    C        0      0        2 
   4   chr4_83918371     HPrz    G    C        0      0        2 
   4   chr4_83918371     ZBoe    G    C        0      0        2 
   4   chr4_83918371     ZGre    G    C        0      0        2 
   4   chr4_83918371     ZHar    G    C        0      0        2 
   4   chr4_83918371   Sample    G    C        0      0        2 
   4   chr4_83924433     AAsi    T    G        0      0        2 
   4   chr4_83924433     AKia    T    G        0      0        2 
   4   chr4_83924433     AOna    T    G        0      0        2 
   4   chr4_83924433     ASom    T    G        0      0        2 
   4   chr4_83924433     HCab    T    G        0      0        2 
   4   chr4_83924433     HPrz    T    G        0      0        2 
   4   chr4_83924433     ZBoe    T    G        0      0        2 
   4   chr4_83924433     ZGre    T    G        1      2        2 
   4   chr4_83924433     ZHar    T    G        0      0        2 
   4   chr4_83924433   Sample    T    G        0      0        2 
   4   chr4_83928893     AAsi    C    G        0      0        2 
   4   chr4_83928893     AKia    C    G        0      0        2 
   4   chr4_83928893     AOna    C    G        0      0        2 
   4   chr4_83928893     ASom    C    G        0      0        2 
   4   chr4_83928893     HCab    C    G        0      0        2 
   4   chr4_83928893     HPrz    C    G        0      0        2 
   4   chr4_83928893     ZBoe    C    G      0.5      1        2 
   4   chr4_83928893     ZGre    C    G        0      0        2 
   4   chr4_83928893     ZHar    C    G        0      0        2 
   4   chr4_83928893   Sample    C    G        0      0        2 
   4   chr4_83931868     AAsi    C    G        0      0        2 
   4   chr4_83931868     AKia    C    G        0      0        2 
   4   chr4_83931868     AOna    C    G        0      0        2 
   4   chr4_83931868     ASom    C    G        0      0        2 
   4   chr4_83931868     HCab    C    G        0      0        2 
   4   chr4_83931868     HPrz    C    G        0      0        2 
   4   chr4_83931868     ZBoe    C    G        0      0        2 
   4   chr4_83931868     ZGre    C    G        0      0        2 
   4   chr4_83931868     ZHar    C    G        1      2        2 
   4   chr4_83931868   Sample    C    G        0      0        2 
   4   chr4_83932739     AAsi    G    T        0      0        2 
   4   chr4_83932739     AKia    G    T        0      0        2 
   4   chr4_83932739     AOna    G    T        0      0        2 
   4   chr4_83932739     ASom    G    T        0      0        2 
   4   chr4_83932739     HCab    G    T        0      0        2 
   4   chr4_83932739     HPrz    G    T        0      0        2 
   4   chr4_83932739     ZBoe    G    T      0.5      1        2 
   4   chr4_83932739     ZGre    G    T        0      0        2 
   4   chr4_83932739     ZHar    G    T        0      0        2 
   4   chr4_83932739   Sample    G    T        0      0        2 
   4   chr4_83939663     AAsi    C    G        0      0        2 
   4   chr4_83939663     AKia    C    G        0      0        2 
   4   chr4_83939663     AOna    C    G        1      2        2 
   4   chr4_83939663     ASom    C    G        0      0        2 
   4   chr4_83939663     HCab    C    G        0      0        2 
   4   chr4_83939663     HPrz    C    G        0      0        2 
   4   chr4_83939663     ZBoe    C    G        0      0        2 
   4   chr4_83939663     ZGre    C    G        0      0        2 
   4   chr4_83939663     ZHar    C    G        0      0        2 
   4   chr4_83939663   Sample    C    G        0      0        2 
   4   chr4_83945549     AAsi    C    A        0      0        2 
   4   chr4_83945549     AKia    C    A        1      2        2 
   4   chr4_83945549     AOna    C    A        0      0        2 
   4   chr4_83945549     ASom    C    A        0      0        2 
   4   chr4_83945549     HCab    C    A        0      0        2 
   4   chr4_83945549     HPrz    C    A        0      0        2 
   4   chr4_83945549     ZBoe    C    A        0      0        2 
   4   chr4_83945549     ZGre    C    A        0      0        2 
   4   chr4_83945549     ZHar    C    A        0      0        2 
   4   chr4_83945549   Sample    C    A        0      0        2 
   4   chr4_83953876     AAsi    T    G        0      0        2 
   4   chr4_83953876     AKia    T    G        0      0        2 
   4   chr4_83953876     AOna    T    G        0      0        2 
   4   chr4_83953876     ASom    T    G        0      0        2 
   4   chr4_83953876     HCab    T    G        0      0        2 
   4   chr4_83953876     HPrz    T    G        0      0        2 
   4   chr4_83953876     ZBoe    T    G        0      0        2 
   4   chr4_83953876     ZGre    T    G        0      0        2 
   4   chr4_83953876     ZHar    T    G      0.5      1        2 
   4   chr4_83953876   Sample    T    G        0      0        2 
   4   chr4_83995457     AAsi    A    T        0      0        2 
   4   chr4_83995457     AKia    A    T        0      0        2 
   4   chr4_83995457     AOna    A    T        0      0        2 
   4   chr4_83995457     ASom    A    T        0      0        2 
   4   chr4_83995457     HCab    A    T        1      2        2 
   4   chr4_83995457     HPrz    A    T        1      2        2 
   4   chr4_83995457     ZBoe    A    T        0      0        2 
   4   chr4_83995457     ZGre    A    T        0      0        2 
   4   chr4_83995457     ZHar    A    T        0      0        2 
   4   chr4_83995457   Sample    A    T        0      0        2 
   4   chr4_83999304     AAsi    C    G        0      0        2 
   4   chr4_83999304     AKia    C    G        0      0        2 
   4   chr4_83999304     AOna    C    G        0      0        2 
   4   chr4_83999304     ASom    C    G        1      2        2 
   4   chr4_83999304     HCab    C    G        0      0        2 
   4   chr4_83999304     HPrz    C    G        0      0        2 
   4   chr4_83999304     ZBoe    C    G        0      0        2 
   4   chr4_83999304     ZGre    C    G        0      0        2 
   4   chr4_83999304     ZHar    C    G        0      0        2 
   4   chr4_83999304   Sample    C    G        0      0        2 
   4   chr4_84027979     AAsi    T    A        1      2        2 
   4   chr4_84027979     AKia    T    A        0      0        2 
   4   chr4_84027979     AOna    T    A        0      0        2 
   4   chr4_84027979     ASom    T    A        1      2        2 
   4   chr4_84027979     HCab    T    A        0      0        2 
   4   chr4_84027979     HPrz    T    A        0      0        2 
   4   chr4_84027979     ZBoe    T    A        0      0        2 
   4   chr4_84027979     ZGre    T    A        0      0        2 
   4   chr4_84027979     ZHar    T    A        0      0        2 
   4   chr4_84027979   Sample    T    A        1      2        2 
   4   chr4_84064132     AAsi    C    A        0      0        2 
   4   chr4_84064132     AKia    C    A        0      0        2 
   4   chr4_84064132     AOna    C    A        0      0        2 
   4   chr4_84064132     ASom    C    A        0      0        2 
   4   chr4_84064132     HCab    C    A        0      0        2 
   4   chr4_84064132     HPrz    C    A        0      0        2 
   4   chr4_84064132     ZBoe    C    A        0      0        2 
   4   chr4_84064132     ZGre    C    A        1      2        2 
   4   chr4_84064132     ZHar    C    A        0      0        2 
   4   chr4_84064132   Sample    C    A        0      0        2 
   4   chr4_84123224     AAsi    C    A        0      0        2 
   4   chr4_84123224     AKia    C    A        0      0        2 
   4   chr4_84123224     AOna    C    A        0      0        2 
   4   chr4_84123224     ASom    C    A        0      0        2 
   4   chr4_84123224     HCab    C    A        1      2        2 
   4   chr4_84123224     HPrz    C    A        1      2        2 
   4   chr4_84123224     ZBoe    C    A        0      0        2 
   4   chr4_84123224     ZGre    C    A        0      0        2 
   4   chr4_84123224     ZHar    C    A        0      0        2 
   4   chr4_84123224   Sample    C    A        0      0        2 
   4   chr4_84143447     AAsi    G    T        0      0        2 
   4   chr4_84143447     AKia    G    T        0      0        2 
   4   chr4_84143447     AOna    G    T        0      0        2 
   4   chr4_84143447     ASom    G    T        0      0        2 
   4   chr4_84143447     HCab    G    T        0      0        2 
   4   chr4_84143447     HPrz    G    T        0      0        2 
   4   chr4_84143447     ZBoe    G    T        0      0        2 
   4   chr4_84143447     ZGre    G    T        0      0        2 
   4   chr4_84143447     ZHar    G    T      0.5      1        2 
   4   chr4_84143447   Sample    G    T        0      0        2 
   4   chr4_84201664     AAsi    A    C        0      0        2 
   4   chr4_84201664     AKia    A    C        0      0        2 
   4   chr4_84201664     AOna    A    C        0      0        2 
   4   chr4_84201664     ASom    A    C        0      0        2 
   4   chr4_84201664     HCab    A    C      0.5      1        2 
   4   chr4_84201664     HPrz    A    C        0      0        2 
   4   chr4_84201664     ZBoe    A    C        0      0        2 
   4   chr4_84201664     ZGre    A    C        0      0        2 
   4   chr4_84201664     ZHar    A    C        0      0        2 
   4   chr4_84201664   Sample    A    C        0      0        2 
   4   chr4_84208989     AAsi    T    A        0      0        2 
   4   chr4_84208989     AKia    T    A        0      0        2 
   4   chr4_84208989     AOna    T    A        0      0        2 
   4   chr4_84208989     ASom    T    A        0      0        2 
   4   chr4_84208989     HCab    T    A        1      2        2 
   4   chr4_84208989     HPrz    T    A        1      2        2 
   4   chr4_84208989     ZBoe    T    A        0      0        2 
   4   chr4_84208989     ZGre    T    A        0      0        2 
   4   chr4_84208989     ZHar    T    A        0      0        2 
   4   chr4_84208989   Sample    T    A        0      0        2 
   4   chr4_84221935     AAsi    C    G        1      2        2 
   4   chr4_84221935     AKia    C    G        0      0        2 
   4   chr4_84221935     AOna    C    G        0      0        2 
   4   chr4_84221935     ASom    C    G        1      2        2 
   4   chr4_84221935     HCab    C    G        0      0        2 
   4   chr4_84221935     HPrz    C    G        0      0        2 
   4   chr4_84221935     ZBoe    C    G        0      0        2 
   4   chr4_84221935     ZGre    C    G        0      0        2 
   4   chr4_84221935     ZHar    C    G        0      0        2 
   4   chr4_84221935   Sample    C    G        1      2        2 
   4   chr4_84255741     AAsi    G    C        0      0        2 
   4   chr4_84255741     AKia    G    C        0      0        2 
   4   chr4_84255741     AOna    G    C        0      0        2 
   4   chr4_84255741     ASom    G    C        0      0        2 
   4   chr4_84255741     HCab    G    C        0      0        2 
   4   chr4_84255741     HPrz    G    C        0      0        2 
   4   chr4_84255741     ZBoe    G    C        0      0        2 
   4   chr4_84255741     ZGre    G    C        1      2        2 
   4   chr4_84255741     ZHar    G    C        0      0        2 
   4   chr4_84255741   Sample    G    C        0      0        2 
   4   chr4_84262535     AAsi    G    C        0      0        2 
   4   chr4_84262535     AKia    G    C        0      0        2 
   4   chr4_84262535     AOna    G    C        0      0        2 
   4   chr4_84262535     ASom    G    C        0      0        2 
   4   chr4_84262535     HCab    G    C        0      0        2 
   4   chr4_84262535     HPrz    G    C        0      0        2 
   4   chr4_84262535     ZBoe    G    C        1      2        2 
   4   chr4_84262535     ZGre    G    C        0      0        2 
   4   chr4_84262535     ZHar    G    C        0      0        2 
   4   chr4_84262535   Sample    G    C        0      0        2 
   4   chr4_84274500     AAsi    C    A        0      0        2 
   4   chr4_84274500     AKia    C    A      0.5      1        2 
   4   chr4_84274500     AOna    C    A        0      0        2 
   4   chr4_84274500     ASom    C    A        0      0        2 
   4   chr4_84274500     HCab    C    A        0      0        2 
   4   chr4_84274500     HPrz    C    A        0      0        2 
   4   chr4_84274500     ZBoe    C    A        0      0        2 
   4   chr4_84274500     ZGre    C    A        0      0        2 
   4   chr4_84274500     ZHar    C    A        0      0        2 
   4   chr4_84274500   Sample    C    A        0      0        2 
   4   chr4_84277825     AAsi    A    T        0      0        2 
   4   chr4_84277825     AKia    A    T        1      2        2 
   4   chr4_84277825     AOna    A    T        0      0        2 
   4   chr4_84277825     ASom    A    T        0      0        2 
   4   chr4_84277825     HCab    A    T        0      0        2 
   4   chr4_84277825     HPrz    A    T        0      0        2 
   4   chr4_84277825     ZBoe    A    T        0      0        2 
   4   chr4_84277825     ZGre    A    T        0      0        2 
   4   chr4_84277825     ZHar    A    T        0      0        2 
   4   chr4_84277825   Sample    A    T        0      0        2 
   4   chr4_84279584     AAsi    A    C        0      0        2 
   4   chr4_84279584     AKia    A    C        0      0        2 
   4   chr4_84279584     AOna    A    C        0      0        2 
   4   chr4_84279584     ASom    A    C        0      0        2 
   4   chr4_84279584     HCab    A    C        0      0        2 
   4   chr4_84279584     HPrz    A    C        0      0        2 
   4   chr4_84279584     ZBoe    A    C      0.5      1        2 
   4   chr4_84279584     ZGre    A    C        0      0        2 
   4   chr4_84279584     ZHar    A    C        0      0        2 
   4   chr4_84279584   Sample    A    C        0      0        2 
   4   chr4_84300697     AAsi    C    A        0      0        2 
   4   chr4_84300697     AKia    C    A      0.5      1        2 
   4   chr4_84300697     AOna    C    A        0      0        2 
   4   chr4_84300697     ASom    C    A        0      0        2 
   4   chr4_84300697     HCab    C    A        0      0        2 
   4   chr4_84300697     HPrz    C    A        0      0        2 
   4   chr4_84300697     ZBoe    C    A        0      0        2 
   4   chr4_84300697     ZGre    C    A        0      0        2 
   4   chr4_84300697     ZHar    C    A        0      0        2 
   4   chr4_84300697   Sample    C    A        0      0        2 
   4   chr4_84308102     AAsi    G    C        0      0        2 
   4   chr4_84308102     AKia    G    C        0      0        2 
   4   chr4_84308102     AOna    G    C        0      0        2 
   4   chr4_84308102     ASom    G    C        0      0        2 
   4   chr4_84308102     HCab    G    C        1      2        2 
   4   chr4_84308102     HPrz    G    C        1      2        2 
   4   chr4_84308102     ZBoe    G    C        0      0        2 
   4   chr4_84308102     ZGre    G    C        0      0        2 
   4   chr4_84308102     ZHar    G    C        0      0        2 
   4   chr4_84308102   Sample    G    C        0      0        2 
   4   chr4_84351543     AAsi    G    T        0      0        2 
   4   chr4_84351543     AKia    G    T        0      0        2 
   4   chr4_84351543     AOna    G    T        0      0        2 
   4   chr4_84351543     ASom    G    T        0      0        2 
   4   chr4_84351543     HCab    G    T        0      0        2 
   4   chr4_84351543     HPrz    G    T        0      0        2 
   4   chr4_84351543     ZBoe    G    T        1      2        2 
   4   chr4_84351543     ZGre    G    T        0      0        2 
   4   chr4_84351543     ZHar    G    T        0      0        2 
   4   chr4_84351543   Sample    G    T        0      0        2 
   4   chr4_84387611     AAsi    C    A        1      2        2 
   4   chr4_84387611     AKia    C    A        0      0        2 
   4   chr4_84387611     AOna    C    A        0      0        2 
   4   chr4_84387611     ASom    C    A        1      2        2 
   4   chr4_84387611     HCab    C    A        0      0        2 
   4   chr4_84387611     HPrz    C    A        0      0        2 
   4   chr4_84387611     ZBoe    C    A        0      0        2 
   4   chr4_84387611     ZGre    C    A        0      0        2 
   4   chr4_84387611     ZHar    C    A        0      0        2 
   4   chr4_84387611   Sample    C    A        0      0        2 
   4   chr4_84412898     AAsi    T    A        0      0        2 
   4   chr4_84412898     AKia    T    A        0      0        2 
   4   chr4_84412898     AOna    T    A        0      0        2 
   4   chr4_84412898     ASom    T    A        0      0        2 
   4   chr4_84412898     HCab    T    A        1      2        2 
   4   chr4_84412898     HPrz    T    A        1      2        2 
   4   chr4_84412898     ZBoe    T    A        0      0        2 
   4   chr4_84412898     ZGre    T    A        0      0        2 
   4   chr4_84412898     ZHar    T    A        0      0        2 
   4   chr4_84412898   Sample    T    A        0      0        2 
   4   chr4_84423472     AAsi    G    T        0      0        2 
   4   chr4_84423472     AKia    G    T        0      0        2 
   4   chr4_84423472     AOna    G    T        0      0        2 
   4   chr4_84423472     ASom    G    T        0      0        2 
   4   chr4_84423472     HCab    G    T        0      0        2 
   4   chr4_84423472     HPrz    G    T        0      0        2 
   4   chr4_84423472     ZBoe    G    T        0      0        2 
   4   chr4_84423472     ZGre    G    T        0      0        2 
   4   chr4_84423472     ZHar    G    T      0.5      1        2 
   4   chr4_84423472   Sample    G    T        0      0        2 
   4   chr4_84423947     AAsi    G    C        0      0        2 
   4   chr4_84423947     AKia    G    C        0      0        2 
   4   chr4_84423947     AOna    G    C        0      0        2 
   4   chr4_84423947     ASom    G    C        0      0        2 
   4   chr4_84423947     HCab    G    C        0      0        2 
   4   chr4_84423947     HPrz    G    C        0      0        2 
   4   chr4_84423947     ZBoe    G    C        0      0        2 
   4   chr4_84423947     ZGre    G    C        0      0        2 
   4   chr4_84423947     ZHar    G    C        1      2        2 
   4   chr4_84423947   Sample    G    C        0      0        2 
   4   chr4_84448972     AAsi    C    G        0      0        2 
   4   chr4_84448972     AKia    C    G        0      0        2 
   4   chr4_84448972     AOna    C    G        1      2        2 
   4   chr4_84448972     ASom    C    G        0      0        2 
   4   chr4_84448972     HCab    C    G        0      0        2 
   4   chr4_84448972     HPrz    C    G        0      0        2 
   4   chr4_84448972     ZBoe    C    G        0      0        2 
   4   chr4_84448972     ZGre    C    G        0      0        2 
   4   chr4_84448972     ZHar    C    G        0      0        2 
   4   chr4_84448972   Sample    C    G        0      0        2 
   4   chr4_84460840     AAsi    T    G        0      0        2 
   4   chr4_84460840     AKia    T    G      0.5      1        2 
   4   chr4_84460840     AOna    T    G        0      0        2 
   4   chr4_84460840     ASom    T    G        0      0        2 
   4   chr4_84460840     HCab    T    G        0      0        2 
   4   chr4_84460840     HPrz    T    G        0      0        2 
   4   chr4_84460840     ZBoe    T    G        0      0        2 
   4   chr4_84460840     ZGre    T    G        0      0        2 
   4   chr4_84460840     ZHar    T    G        0      0        2 
   4   chr4_84460840   Sample    T    G        0      0        2 
   4   chr4_84464225     AAsi    G    C        0      0        2 
   4   chr4_84464225     AKia    G    C        0      0        2 
   4   chr4_84464225     AOna    G    C        0      0        2 
   4   chr4_84464225     ASom    G    C        0      0        2 
   4   chr4_84464225     HCab    G    C        0      0        2 
   4   chr4_84464225     HPrz    G    C        0      0        2 
   4   chr4_84464225     ZBoe    G    C        0      0        2 
   4   chr4_84464225     ZGre    G    C        0      0        2 
   4   chr4_84464225     ZHar    G    C        1      2        2 
   4   chr4_84464225   Sample    G    C        0      0        2 
   4   chr4_84488523     AAsi    C    G        0      0        2 
   4   chr4_84488523     AKia    C    G        0      0        2 
   4   chr4_84488523     AOna    C    G        0      0        2 
   4   chr4_84488523     ASom    C    G        0      0        2 
   4   chr4_84488523     HCab    C    G        1      2        2 
   4   chr4_84488523     HPrz    C    G        1      2        2 
   4   chr4_84488523     ZBoe    C    G        0      0        2 
   4   chr4_84488523     ZGre    C    G        0      0        2 
   4   chr4_84488523     ZHar    C    G        0      0        2 
   4   chr4_84488523   Sample    C    G        0      0        2 
   4   chr4_84501617     AAsi    C    G        1      2        2 
   4   chr4_84501617     AKia    C    G        0      0        2 
   4   chr4_84501617     AOna    C    G        0      0        2 
   4   chr4_84501617     ASom    C    G        1      2        2 
   4   chr4_84501617     HCab    C    G        0      0        2 
   4   chr4_84501617     HPrz    C    G        0      0        2 
   4   chr4_84501617     ZBoe    C    G        0      0        2 
   4   chr4_84501617     ZGre    C    G        0      0        2 
   4   chr4_84501617     ZHar    C    G        0      0        2 
   4   chr4_84501617   Sample    C    G        1      2        2 
   4   chr4_84502962     AAsi    G    T        0      0        2 
   4   chr4_84502962     AKia    G    T        0      0        2 
   4   chr4_84502962     AOna    G    T        0      0        2 
   4   chr4_84502962     ASom    G    T        0      0        2 
   4   chr4_84502962     HCab    G    T        0      0        2 
   4   chr4_84502962     HPrz    G    T        0      0        2 
   4   chr4_84502962     ZBoe    G    T        1      2        2 
   4   chr4_84502962     ZGre    G    T        0      0        2 
   4   chr4_84502962     ZHar    G    T        0      0        2 
   4   chr4_84502962   Sample    G    T        0      0        2 
   4   chr4_84515694     AAsi    T    A        0      0        2 
   4   chr4_84515694     AKia    T    A        0      0        2 
   4   chr4_84515694     AOna    T    A        0      0        2 
   4   chr4_84515694     ASom    T    A        0      0        2 
   4   chr4_84515694     HCab    T    A        0      0        2 
   4   chr4_84515694     HPrz    T    A        0      0        2 
   4   chr4_84515694     ZBoe    T    A      0.5      1        2 
   4   chr4_84515694     ZGre    T    A        0      0        2 
   4   chr4_84515694     ZHar    T    A        0      0        2 
   4   chr4_84515694   Sample    T    A        0      0        2 
   4   chr4_84542206     AAsi    T    A        0      0        2 
   4   chr4_84542206     AKia    T    A        0      0        2 
   4   chr4_84542206     AOna    T    A        0      0        2 
   4   chr4_84542206     ASom    T    A        0      0        2 
   4   chr4_84542206     HCab    T    A        1      2        2 
   4   chr4_84542206     HPrz    T    A        1      2        2 
   4   chr4_84542206     ZBoe    T    A        0      0        2 
   4   chr4_84542206     ZGre    T    A        0      0        2 
   4   chr4_84542206     ZHar    T    A        0      0        2 
   4   chr4_84542206   Sample    T    A        0      0        2 
   4   chr4_84561683     AAsi    G    T        0      0        2 
   4   chr4_84561683     AKia    G    T        0      0        2 
   4   chr4_84561683     AOna    G    T        1      2        2 
   4   chr4_84561683     ASom    G    T        0      0        2 
   4   chr4_84561683     HCab    G    T        0      0        2 
   4   chr4_84561683     HPrz    G    T        0      0        2 
   4   chr4_84561683     ZBoe    G    T        0      0        2 
   4   chr4_84561683     ZGre    G    T        0      0        2 
   4   chr4_84561683     ZHar    G    T        0      0        2 
   4   chr4_84561683   Sample    G    T        0      0        2 
   4   chr4_84581522     AAsi    G    C        0      0        2 
   4   chr4_84581522     AKia    G    C        0      0        2 
   4   chr4_84581522     AOna    G    C        0      0        2 
   4   chr4_84581522     ASom    G    C        0      0        2 
   4   chr4_84581522     HCab    G    C        1      2        2 
   4   chr4_84581522     HPrz    G    C        1      2        2 
   4   chr4_84581522     ZBoe    G    C        0      0        2 
   4   chr4_84581522     ZGre    G    C        0      0        2 
   4   chr4_84581522     ZHar    G    C        0      0        2 
   4   chr4_84581522   Sample    G    C        0      0        2 
   4   chr4_84704188     AAsi    A    T        1      2        2 
   4   chr4_84704188     AKia    A    T        0      0        2 
   4   chr4_84704188     AOna    A    T        0      0        2 
   4   chr4_84704188     ASom    A    T        1      2        2 
   4   chr4_84704188     HCab    A    T        0      0        2 
   4   chr4_84704188     HPrz    A    T        0      0        2 
   4   chr4_84704188     ZBoe    A    T        0      0        2 
   4   chr4_84704188     ZGre    A    T        0      0        2 
   4   chr4_84704188     ZHar    A    T        0      0        2 
   4   chr4_84704188   Sample    A    T        1      2        2 
   4   chr4_84721093     AAsi    C    A        0      0        2 
   4   chr4_84721093     AKia    C    A        0      0        2 
   4   chr4_84721093     AOna    C    A        0      0        2 
   4   chr4_84721093     ASom    C    A        1      2        2 
   4   chr4_84721093     HCab    C    A        0      0        2 
   4   chr4_84721093     HPrz    C    A        0      0        2 
   4   chr4_84721093     ZBoe    C    A        0      0        2 
   4   chr4_84721093     ZGre    C    A        0      0        2 
   4   chr4_84721093     ZHar    C    A        0      0        2 
   4   chr4_84721093   Sample    C    A        0      0        2 
   4   chr4_84737135     AAsi    C    G        0      0        2 
   4   chr4_84737135     AKia    C    G      0.5      1        2 
   4   chr4_84737135     AOna    C    G        0      0        2 
   4   chr4_84737135     ASom    C    G        0      0        2 
   4   chr4_84737135     HCab    C    G        0      0        2 
   4   chr4_84737135     HPrz    C    G        0      0        2 
   4   chr4_84737135     ZBoe    C    G        0      0        2 
   4   chr4_84737135     ZGre    C    G        0      0        2 
   4   chr4_84737135     ZHar    C    G        0      0        2 
   4   chr4_84737135   Sample    C    G        0      0        2 
   4   chr4_84752589     AAsi    G    C        0      0        2 
   4   chr4_84752589     AKia    G    C        0      0        2 
   4   chr4_84752589     AOna    G    C        0      0        2 
   4   chr4_84752589     ASom    G    C        0      0        2 
   4   chr4_84752589     HCab    G    C        0      0        2 
   4   chr4_84752589     HPrz    G    C        0      0        2 
   4   chr4_84752589     ZBoe    G    C        0      0        2 
   4   chr4_84752589     ZGre    G    C        0      0        2 
   4   chr4_84752589     ZHar    G    C        1      2        2 
   4   chr4_84752589   Sample    G    C        0      0        2 
   4   chr4_84766352     AAsi    A    T        0      0        2 
   4   chr4_84766352     AKia    A    T        0      0        2 
   4   chr4_84766352     AOna    A    T        0      0        2 
   4   chr4_84766352     ASom    A    T        0      0        2 
   4   chr4_84766352     HCab    A    T        0      0        2 
   4   chr4_84766352     HPrz    A    T        0      0        2 
   4   chr4_84766352     ZBoe    A    T        0      0        2 
   4   chr4_84766352     ZGre    A    T        1      2        2 
   4   chr4_84766352     ZHar    A    T        0      0        2 
   4   chr4_84766352   Sample    A    T        0      0        2 
   4   chr4_84789577     AAsi    G    C        0      0        2 
   4   chr4_84789577     AKia    G    C        0      0        2 
   4   chr4_84789577     AOna    G    C        0      0        2 
   4   chr4_84789577     ASom    G    C        0      0        2 
   4   chr4_84789577     HCab    G    C        1      2        2 
   4   chr4_84789577     HPrz    G    C        1      2        2 
   4   chr4_84789577     ZBoe    G    C        0      0        2 
   4   chr4_84789577     ZGre    G    C        0      0        2 
   4   chr4_84789577     ZHar    G    C        0      0        2 
   4   chr4_84789577   Sample    G    C        0      0        2 
   4   chr4_84828866     AAsi    G    C        0      0        2 
   4   chr4_84828866     AKia    G    C        0      0        2 
   4   chr4_84828866     AOna    G    C        0      0        2 
   4   chr4_84828866     ASom    G    C        0      0        2 
   4   chr4_84828866     HCab    G    C        1      2        2 
   4   chr4_84828866     HPrz    G    C        1      2        2 
   4   chr4_84828866     ZBoe    G    C        0      0        2 
   4   chr4_84828866     ZGre    G    C        0      0        2 
   4   chr4_84828866     ZHar    G    C        0      0        2 
   4   chr4_84828866   Sample    G    C        0      0        2 
   4   chr4_84840942     AAsi    T    G        0      0        2 
   4   chr4_84840942     AKia    T    G        0      0        2 
   4   chr4_84840942     AOna    T    G      0.5      1        2 
   4   chr4_84840942     ASom    T    G        0      0        2 
   4   chr4_84840942     HCab    T    G        0      0        2 
   4   chr4_84840942     HPrz    T    G        0      0        2 
   4   chr4_84840942     ZBoe    T    G        0      0        2 
   4   chr4_84840942     ZGre    T    G        0      0        2 
   4   chr4_84840942     ZHar    T    G        0      0        2 
   4   chr4_84840942   Sample    T    G        0      0        2 
   4   chr4_84874194     AAsi    G    C        0      0        2 
   4   chr4_84874194     AKia    G    C        1      2        2 
   4   chr4_84874194     AOna    G    C        1      2        2 
   4   chr4_84874194     ASom    G    C        0      0        2 
   4   chr4_84874194     HCab    G    C        0      0        2 
   4   chr4_84874194     HPrz    G    C        0      0        2 
   4   chr4_84874194     ZBoe    G    C        0      0        2 
   4   chr4_84874194     ZGre    G    C        0      0        2 
   4   chr4_84874194     ZHar    G    C        0      0        2 
   4   chr4_84874194   Sample    G    C        0      0        2 
   4   chr4_84910351     AAsi    G    C        0      0        2 
   4   chr4_84910351     AKia    G    C        0      0        2 
   4   chr4_84910351     AOna    G    C        0      0        2 
   4   chr4_84910351     ASom    G    C        0      0        2 
   4   chr4_84910351     HCab    G    C        1      2        2 
   4   chr4_84910351     HPrz    G    C        1      2        2 
   4   chr4_84910351     ZBoe    G    C        0      0        2 
   4   chr4_84910351     ZGre    G    C        0      0        2 
   4   chr4_84910351     ZHar    G    C        0      0        2 
   4   chr4_84910351   Sample    G    C        0      0        2 
   4   chr4_84921250     AAsi    C    A        0      0        2 
   4   chr4_84921250     AKia    C    A        0      0        2 
   4   chr4_84921250     AOna    C    A        0      0        2 
   4   chr4_84921250     ASom    C    A        0      0        2 
   4   chr4_84921250     HCab    C    A        1      2        2 
   4   chr4_84921250     HPrz    C    A        1      2        2 
   4   chr4_84921250     ZBoe    C    A        0      0        2 
   4   chr4_84921250     ZGre    C    A        0      0        2 
   4   chr4_84921250     ZHar    C    A        0      0        2 
   4   chr4_84921250   Sample    C    A        0      0        2 
   4   chr4_85018550     AAsi    A    T        0      0        2 
   4   chr4_85018550     AKia    A    T        0      0        2 
   4   chr4_85018550     AOna    A    T        0      0        2 
   4   chr4_85018550     ASom    A    T        0      0        2 
   4   chr4_85018550     HCab    A    T        1      2        2 
   4   chr4_85018550     HPrz    A    T        1      2        2 
   4   chr4_85018550     ZBoe    A    T        0      0        2 
   4   chr4_85018550     ZGre    A    T        0      0        2 
   4   chr4_85018550     ZHar    A    T        0      0        2 
   4   chr4_85018550   Sample    A    T        0      0        2 
   4   chr4_85028319     AAsi    A    T        1      2        2 
   4   chr4_85028319     AKia    A    T        0      0        2 
   4   chr4_85028319     AOna    A    T        0      0        2 
   4   chr4_85028319     ASom    A    T        1      2        2 
   4   chr4_85028319     HCab    A    T        0      0        2 
   4   chr4_85028319     HPrz    A    T        0      0        2 
   4   chr4_85028319     ZBoe    A    T        0      0        2 
   4   chr4_85028319     ZGre    A    T        0      0        2 
   4   chr4_85028319     ZHar    A    T        0      0        2 
   4   chr4_85028319   Sample    A    T        1      2        2 
   4   chr4_85033295     AAsi    C    A        0      0        2 
   4   chr4_85033295     AKia    C    A        0      0        2 
   4   chr4_85033295     AOna    C    A        0      0        2 
   4   chr4_85033295     ASom    C    A        0      0        2 
   4   chr4_85033295     HCab    C    A        1      2        2 
   4   chr4_85033295     HPrz    C    A        1      2        2 
   4   chr4_85033295     ZBoe    C    A        0      0        2 
   4   chr4_85033295     ZGre    C    A        0      0        2 
   4   chr4_85033295     ZHar    C    A        0      0        2 
   4   chr4_85033295   Sample    C    A        0      0        2 
   4   chr4_85051472     AAsi    C    A        0      0        2 
   4   chr4_85051472     AKia    C    A        0      0        2 
   4   chr4_85051472     AOna    C    A        0      0        2 
   4   chr4_85051472     ASom    C    A        0      0        2 
   4   chr4_85051472     HCab    C    A        1      2        2 
   4   chr4_85051472     HPrz    C    A        1      2        2 
   4   chr4_85051472     ZBoe    C    A        0      0        2 
   4   chr4_85051472     ZGre    C    A        0      0        2 
   4   chr4_85051472     ZHar    C    A        0      0        2 
   4   chr4_85051472   Sample    C    A        0      0        2 
   4   chr4_85077070     AAsi    A    C        0      0        2 
   4   chr4_85077070     AKia    A    C        0      0        2 
   4   chr4_85077070     AOna    A    C        0      0        2 
   4   chr4_85077070     ASom    A    C        0      0        2 
   4   chr4_85077070     HCab    A    C        0      0        2 
   4   chr4_85077070     HPrz    A    C        0      0        2 
   4   chr4_85077070     ZBoe    A    C        1      2        2 
   4   chr4_85077070     ZGre    A    C        0      0        2 
   4   chr4_85077070     ZHar    A    C        0      0        2 
   4   chr4_85077070   Sample    A    C        0      0        2 
   4   chr4_85078285     AAsi    C    G        0      0        2 
   4   chr4_85078285     AKia    C    G        0      0        2 
   4   chr4_85078285     AOna    C    G        0      0        2 
   4   chr4_85078285     ASom    C    G        0      0        2 
   4   chr4_85078285     HCab    C    G        1      2        2 
   4   chr4_85078285     HPrz    C    G        1      2        2 
   4   chr4_85078285     ZBoe    C    G        0      0        2 
   4   chr4_85078285     ZGre    C    G        0      0        2 
   4   chr4_85078285     ZHar    C    G        0      0        2 
   4   chr4_85078285   Sample    C    G        0      0        2 
   4   chr4_85107020     AAsi    T    A        0      0        2 
   4   chr4_85107020     AKia    T    A        0      0        2 
   4   chr4_85107020     AOna    T    A        0      0        2 
   4   chr4_85107020     ASom    T    A        0      0        2 
   4   chr4_85107020     HCab    T    A        0      0        2 
   4   chr4_85107020     HPrz    T    A        0      0        2 
   4   chr4_85107020     ZBoe    T    A      0.5      1        2 
   4   chr4_85107020     ZGre    T    A        0      0        2 
   4   chr4_85107020     ZHar    T    A        0      0        2 
   4   chr4_85107020   Sample    T    A        0      0        2 
   4   chr4_85107957     AAsi    G    T        0      0        2 
   4   chr4_85107957     AKia    G    T        1      2        2 
   4   chr4_85107957     AOna    G    T      0.5      1        2 
   4   chr4_85107957     ASom    G    T        0      0        2 
   4   chr4_85107957     HCab    G    T        0      0        2 
   4   chr4_85107957     HPrz    G    T        0      0        2 
   4   chr4_85107957     ZBoe    G    T        0      0        2 
   4   chr4_85107957     ZGre    G    T        0      0        2 
   4   chr4_85107957     ZHar    G    T        0      0        2 
   4   chr4_85107957   Sample    G    T        0      0        2 
   4   chr4_85113761     AAsi    G    T        0      0        2 
   4   chr4_85113761     AKia    G    T        0      0        2 
   4   chr4_85113761     AOna    G    T        0      0        2 
   4   chr4_85113761     ASom    G    T        0      0        2 
   4   chr4_85113761     HCab    G    T        1      2        2 
   4   chr4_85113761     HPrz    G    T        1      2        2 
   4   chr4_85113761     ZBoe    G    T        0      0        2 
   4   chr4_85113761     ZGre    G    T        0      0        2 
   4   chr4_85113761     ZHar    G    T        0      0        2 
   4   chr4_85113761   Sample    G    T        0      0        2 
   4   chr4_85136317     AAsi    G    C        0      0        2 
   4   chr4_85136317     AKia    G    C        0      0        2 
   4   chr4_85136317     AOna    G    C        0      0        2 
   4   chr4_85136317     ASom    G    C        0      0        2 
   4   chr4_85136317     HCab    G    C      0.5      1        2 
   4   chr4_85136317     HPrz    G    C        0      0        2 
   4   chr4_85136317     ZBoe    G    C        0      0        2 
   4   chr4_85136317     ZGre    G    C        0      0        2 
   4   chr4_85136317     ZHar    G    C        0      0        2 
   4   chr4_85136317   Sample    G    C        0      0        2 
   4   chr4_85140189     AAsi    C    G        0      0        2 
   4   chr4_85140189     AKia    C    G        0      0        2 
   4   chr4_85140189     AOna    C    G        0      0        2 
   4   chr4_85140189     ASom    C    G        0      0        2 
   4   chr4_85140189     HCab    C    G        0      0        2 
   4   chr4_85140189     HPrz    C    G        0      0        2 
   4   chr4_85140189     ZBoe    C    G        0      0        2 
   4   chr4_85140189     ZGre    C    G        1      2        2 
   4   chr4_85140189     ZHar    C    G        0      0        2 
   4   chr4_85140189   Sample    C    G        0      0        2 
   4   chr4_85150692     AAsi    G    T        0      0        2 
   4   chr4_85150692     AKia    G    T        1      2        2 
   4   chr4_85150692     AOna    G    T      0.5      1        2 
   4   chr4_85150692     ASom    G    T        0      0        2 
   4   chr4_85150692     HCab    G    T        0      0        2 
   4   chr4_85150692     HPrz    G    T        0      0        2 
   4   chr4_85150692     ZBoe    G    T        0      0        2 
   4   chr4_85150692     ZGre    G    T        0      0        2 
   4   chr4_85150692     ZHar    G    T        0      0        2 
   4   chr4_85150692   Sample    G    T        0      0        2 
   4   chr4_85162809     AAsi    C    G        1      2        2 
   4   chr4_85162809     AKia    C    G        0      0        2 
   4   chr4_85162809     AOna    C    G        0      0        2 
   4   chr4_85162809     ASom    C    G        1      2        2 
   4   chr4_85162809     HCab    C    G        0      0        2 
   4   chr4_85162809     HPrz    C    G        0      0        2 
   4   chr4_85162809     ZBoe    C    G        0      0        2 
   4   chr4_85162809     ZGre    C    G        0      0        2 
   4   chr4_85162809     ZHar    C    G        0      0        2 
   4   chr4_85162809   Sample    C    G        1      2        2 
   4   chr4_85163168     AAsi    C    G        0      0        2 
   4   chr4_85163168     AKia    C    G        1      2        2 
   4   chr4_85163168     AOna    C    G      0.5      1        2 
   4   chr4_85163168     ASom    C    G        0      0        2 
   4   chr4_85163168     HCab    C    G        0      0        2 
   4   chr4_85163168     HPrz    C    G        0      0        2 
   4   chr4_85163168     ZBoe    C    G        0      0        2 
   4   chr4_85163168     ZGre    C    G        0      0        2 
   4   chr4_85163168     ZHar    C    G        0      0        2 
   4   chr4_85163168   Sample    C    G        0      0        2 
   4   chr4_85176509     AAsi    C    A        0      0        2 
   4   chr4_85176509     AKia    C    A        0      0        2 
   4   chr4_85176509     AOna    C    A        0      0        2 
   4   chr4_85176509     ASom    C    A        0      0        2 
   4   chr4_85176509     HCab    C    A        1      2        2 
   4   chr4_85176509     HPrz    C    A        1      2        2 
   4   chr4_85176509     ZBoe    C    A        0      0        2 
   4   chr4_85176509     ZGre    C    A        0      0        2 
   4   chr4_85176509     ZHar    C    A        0      0        2 
   4   chr4_85176509   Sample    C    A        0      0        2 
   4   chr4_85194651     AAsi    C    G        1      2        2 
   4   chr4_85194651     AKia    C    G        0      0        2 
   4   chr4_85194651     AOna    C    G        0      0        2 
   4   chr4_85194651     ASom    C    G        1      2        2 
   4   chr4_85194651     HCab    C    G        0      0        2 
   4   chr4_85194651     HPrz    C    G        0      0        2 
   4   chr4_85194651     ZBoe    C    G        0      0        2 
   4   chr4_85194651     ZGre    C    G        0      0        2 
   4   chr4_85194651     ZHar    C    G        0      0        2 
   4   chr4_85194651   Sample    C    G        1      2        2 
   4   chr4_85202222     AAsi    A    T        1      2        2 
   4   chr4_85202222     AKia    A    T        0      0        2 
   4   chr4_85202222     AOna    A    T        0      0        2 
   4   chr4_85202222     ASom    A    T        1      2        2 
   4   chr4_85202222     HCab    A    T        0      0        2 
   4   chr4_85202222     HPrz    A    T        0      0        2 
   4   chr4_85202222     ZBoe    A    T        0      0        2 
   4   chr4_85202222     ZGre    A    T        0      0        2 
   4   chr4_85202222     ZHar    A    T        0      0        2 
   4   chr4_85202222   Sample    A    T        1      2        2 
   4   chr4_85216817     AAsi    A    C        0      0        2 
   4   chr4_85216817     AKia    A    C        0      0        2 
   4   chr4_85216817     AOna    A    C        0      0        2 
   4   chr4_85216817     ASom    A    C        0      0        2 
   4   chr4_85216817     HCab    A    C        0      0        2 
   4   chr4_85216817     HPrz    A    C        0      0        2 
   4   chr4_85216817     ZBoe    A    C        0      0        2 
   4   chr4_85216817     ZGre    A    C        0      0        2 
   4   chr4_85216817     ZHar    A    C      0.5      1        2 
   4   chr4_85216817   Sample    A    C        0      0        2 
   4   chr4_85227419     AAsi    C    A        0      0        2 
   4   chr4_85227419     AKia    C    A        0      0        2 
   4   chr4_85227419     AOna    C    A        0      0        2 
   4   chr4_85227419     ASom    C    A        0      0        2 
   4   chr4_85227419     HCab    C    A        1      2        2 
   4   chr4_85227419     HPrz    C    A        1      2        2 
   4   chr4_85227419     ZBoe    C    A        0      0        2 
   4   chr4_85227419     ZGre    C    A        0      0        2 
   4   chr4_85227419     ZHar    C    A        0      0        2 
   4   chr4_85227419   Sample    C    A        0      0        2 
   4   chr4_85240409     AAsi    T    G        0      0        2 
   4   chr4_85240409     AKia    T    G        0      0        2 
   4   chr4_85240409     AOna    T    G      0.5      1        2 
   4   chr4_85240409     ASom    T    G        0      0        2 
   4   chr4_85240409     HCab    T    G        0      0        2 
   4   chr4_85240409     HPrz    T    G        0      0        2 
   4   chr4_85240409     ZBoe    T    G        0      0        2 
   4   chr4_85240409     ZGre    T    G        0      0        2 
   4   chr4_85240409     ZHar    T    G        0      0        2 
   4   chr4_85240409   Sample    T    G        0      0        2 
   4   chr4_85240865     AAsi    A    C        0      0        2 
   4   chr4_85240865     AKia    A    C        0      0        2 
   4   chr4_85240865     AOna    A    C        0      0        2 
   4   chr4_85240865     ASom    A    C        0      0        2 
   4   chr4_85240865     HCab    A    C        0      0        2 
   4   chr4_85240865     HPrz    A    C        0      0        2 
   4   chr4_85240865     ZBoe    A    C        1      2        2 
   4   chr4_85240865     ZGre    A    C        0      0        2 
   4   chr4_85240865     ZHar    A    C        0      0        2 
   4   chr4_85240865   Sample    A    C        0      0        2 
   4   chr4_85311075     AAsi    G    T        0      0        2 
   4   chr4_85311075     AKia    G    T        0      0        2 
   4   chr4_85311075     AOna    G    T      0.5      1        2 
   4   chr4_85311075     ASom    G    T        0      0        2 
   4   chr4_85311075     HCab    G    T        0      0        2 
   4   chr4_85311075     HPrz    G    T        0      0        2 
   4   chr4_85311075     ZBoe    G    T        0      0        2 
   4   chr4_85311075     ZGre    G    T        0      0        2 
   4   chr4_85311075     ZHar    G    T        0      0        2 
   4   chr4_85311075   Sample    G    T        0      0        2 
   4   chr4_85313130     AAsi    A    T        0      0        2 
   4   chr4_85313130     AKia    A    T        0      0        2 
   4   chr4_85313130     AOna    A    T        0      0        2 
   4   chr4_85313130     ASom    A    T        0      0        2 
   4   chr4_85313130     HCab    A    T        0      0        2 
   4   chr4_85313130     HPrz    A    T        0      0        2 
   4   chr4_85313130     ZBoe    A    T        1      2        2 
   4   chr4_85313130     ZGre    A    T        1      2        2 
   4   chr4_85313130     ZHar    A    T        0      0        2 
   4   chr4_85313130   Sample    A    T        0      0        2 
   4   chr4_85320762     AAsi    C    A        0      0        2 
   4   chr4_85320762     AKia    C    A      0.5      1        2 
   4   chr4_85320762     AOna    C    A        0      0        2 
   4   chr4_85320762     ASom    C    A        0      0        2 
   4   chr4_85320762     HCab    C    A        0      0        2 
   4   chr4_85320762     HPrz    C    A        0      0        2 
   4   chr4_85320762     ZBoe    C    A        0      0        2 
   4   chr4_85320762     ZGre    C    A        0      0        2 
   4   chr4_85320762     ZHar    C    A        0      0        2 
   4   chr4_85320762   Sample    C    A        0      0        2 
   4   chr4_85335808     AAsi    A    C        0      0        2 
   4   chr4_85335808     AKia    A    C        0      0        2 
   4   chr4_85335808     AOna    A    C        0      0        2 
   4   chr4_85335808     ASom    A    C        0      0        2 
   4   chr4_85335808     HCab    A    C        1      2        2 
   4   chr4_85335808     HPrz    A    C        1      2        2 
   4   chr4_85335808     ZBoe    A    C        0      0        2 
   4   chr4_85335808     ZGre    A    C        0      0        2 
   4   chr4_85335808     ZHar    A    C        0      0        2 
   4   chr4_85335808   Sample    A    C        0      0        2 
   4   chr4_85346174     AAsi    C    G        0      0        2 
   4   chr4_85346174     AKia    C    G        0      0        2 
   4   chr4_85346174     AOna    C    G        0      0        2 
   4   chr4_85346174     ASom    C    G        0      0        2 
   4   chr4_85346174     HCab    C    G      0.5      1        2 
   4   chr4_85346174     HPrz    C    G        0      0        2 
   4   chr4_85346174     ZBoe    C    G        0      0        2 
   4   chr4_85346174     ZGre    C    G        0      0        2 
   4   chr4_85346174     ZHar    C    G        0      0        2 
   4   chr4_85346174   Sample    C    G        0      0        2 
   4   chr4_85350530     AAsi    A    C        0      0        2 
   4   chr4_85350530     AKia    A    C      0.5      1        2 
   4   chr4_85350530     AOna    A    C        0      0        2 
   4   chr4_85350530     ASom    A    C        0      0        2 
   4   chr4_85350530     HCab    A    C        0      0        2 
   4   chr4_85350530     HPrz    A    C        0      0        2 
   4   chr4_85350530     ZBoe    A    C        0      0        2 
   4   chr4_85350530     ZGre    A    C        0      0        2 
   4   chr4_85350530     ZHar    A    C        0      0        2 
   4   chr4_85350530   Sample    A    C        0      0        2 
   4   chr4_85363304     AAsi    G    T        1      2        2 
   4   chr4_85363304     AKia    G    T        1      2        2 
   4   chr4_85363304     AOna    G    T        1      2        2 
   4   chr4_85363304     ASom    G    T        1      2        2 
   4   chr4_85363304     HCab    G    T        0      0        2 
   4   chr4_85363304     HPrz    G    T        0      0        2 
   4   chr4_85363304     ZBoe    G    T        0      0        2 
   4   chr4_85363304     ZGre    G    T        0      0        2 
   4   chr4_85363304     ZHar    G    T        0      0        2 
   4   chr4_85363304   Sample    G    T        1      2        2 
   4   chr4_85378506     AAsi    G    C        1      2        2 
   4   chr4_85378506     AKia    G    C        0      0        2 
   4   chr4_85378506     AOna    G    C        0      0        2 
   4   chr4_85378506     ASom    G    C        1      2        2 
   4   chr4_85378506     HCab    G    C        0      0        2 
   4   chr4_85378506     HPrz    G    C        0      0        2 
   4   chr4_85378506     ZBoe    G    C        0      0        2 
   4   chr4_85378506     ZGre    G    C        0      0        2 
   4   chr4_85378506     ZHar    G    C        0      0        2 
   4   chr4_85378506   Sample    G    C        1      2        2 
   4   chr4_85390760     AAsi    C    G        0      0        2 
   4   chr4_85390760     AKia    C    G        0      0        2 
   4   chr4_85390760     AOna    C    G        0      0        2 
   4   chr4_85390760     ASom    C    G        0      0        2 
   4   chr4_85390760     HCab    C    G      0.5      1        2 
   4   chr4_85390760     HPrz    C    G        0      0        2 
   4   chr4_85390760     ZBoe    C    G        0      0        2 
   4   chr4_85390760     ZGre    C    G        0      0        2 
   4   chr4_85390760     ZHar    C    G        0      0        2 
   4   chr4_85390760   Sample    C    G        0      0        2 
   4   chr4_85417402     AAsi    C    A      0.5      1        2 
   4   chr4_85417402     AKia    C    A        0      0        2 
   4   chr4_85417402     AOna    C    A        0      0        2 
   4   chr4_85417402     ASom    C    A        0      0        2 
   4   chr4_85417402     HCab    C    A        0      0        2 
   4   chr4_85417402     HPrz    C    A        0      0        2 
   4   chr4_85417402     ZBoe    C    A        0      0        2 
   4   chr4_85417402     ZGre    C    A        0      0        2 
   4   chr4_85417402     ZHar    C    A        0      0        2 
   4   chr4_85417402   Sample    C    A        0      0        2 
   4   chr4_85431482     AAsi    T    A        0      0        2 
   4   chr4_85431482     AKia    T    A        0      0        2 
   4   chr4_85431482     AOna    T    A        0      0        2 
   4   chr4_85431482     ASom    T    A      0.5      1        2 
   4   chr4_85431482     HCab    T    A        0      0        2 
   4   chr4_85431482     HPrz    T    A        0      0        2 
   4   chr4_85431482     ZBoe    T    A        0      0        2 
   4   chr4_85431482     ZGre    T    A        0      0        2 
   4   chr4_85431482     ZHar    T    A        0      0        2 
   4   chr4_85431482   Sample    T    A        0      0        2 
   4   chr4_85431612     AAsi    C    G        0      0        2 
   4   chr4_85431612     AKia    C    G        0      0        2 
   4   chr4_85431612     AOna    C    G        0      0        2 
   4   chr4_85431612     ASom    C    G        0      0        2 
   4   chr4_85431612     HCab    C    G        0      0        2 
   4   chr4_85431612     HPrz    C    G        0      0        2 
   4   chr4_85431612     ZBoe    C    G      0.5      1        2 
   4   chr4_85431612     ZGre    C    G        0      0        2 
   4   chr4_85431612     ZHar    C    G        0      0        2 
   4   chr4_85431612   Sample    C    G        0      0        2 
```
