## Supplementary File 6. Zonkey (Schubert et al. 2017) report for donkey specimen Ancient6. for "No genetic evidence yet for hinnies at Mazongshan (400-160 BCE), northwestern China": excl_ts.frq.strat (part 22 of 92)

```
   4   chr4_85438314     AAsi    C    G        0      0        2 
   4   chr4_85438314     AKia    C    G        0      0        2 
   4   chr4_85438314     AOna    C    G        0      0        2 
   4   chr4_85438314     ASom    C    G        0      0        2 
   4   chr4_85438314     HCab    C    G        1      2        2 
   4   chr4_85438314     HPrz    C    G        1      2        2 
   4   chr4_85438314     ZBoe    C    G        0      0        2 
   4   chr4_85438314     ZGre    C    G        0      0        2 
   4   chr4_85438314     ZHar    C    G        0      0        2 
   4   chr4_85438314   Sample    C    G        0      0        2 
   4   chr4_85446216     AAsi    G    C        0      0        2 
   4   chr4_85446216     AKia    G    C        0      0        2 
   4   chr4_85446216     AOna    G    C        0      0        2 
   4   chr4_85446216     ASom    G    C        0      0        2 
   4   chr4_85446216     HCab    G    C        0      0        2 
   4   chr4_85446216     HPrz    G    C        0      0        2 
   4   chr4_85446216     ZBoe    G    C        0      0        2 
   4   chr4_85446216     ZGre    G    C        0      0        2 
   4   chr4_85446216     ZHar    G    C        1      2        2 
   4   chr4_85446216   Sample    G    C        0      0        2 
   4   chr4_85450231     AAsi    C    A        0      0        2 
   4   chr4_85450231     AKia    C    A        0      0        2 
   4   chr4_85450231     AOna    C    A        0      0        2 
   4   chr4_85450231     ASom    C    A        0      0        2 
   4   chr4_85450231     HCab    C    A        0      0        2 
   4   chr4_85450231     HPrz    C    A        0      0        2 
   4   chr4_85450231     ZBoe    C    A        1      2        2 
   4   chr4_85450231     ZGre    C    A        1      2        2 
   4   chr4_85450231     ZHar    C    A        1      2        2 
   4   chr4_85450231   Sample    C    A        0      0        2 
   4   chr4_85453671     AAsi    C    A        0      0        2 
   4   chr4_85453671     AKia    C    A        0      0        2 
   4   chr4_85453671     AOna    C    A        0      0        2 
   4   chr4_85453671     ASom    C    A        0      0        2 
   4   chr4_85453671     HCab    C    A        1      2        2 
   4   chr4_85453671     HPrz    C    A      0.5      1        2 
   4   chr4_85453671     ZBoe    C    A        0      0        2 
   4   chr4_85453671     ZGre    C    A        0      0        2 
   4   chr4_85453671     ZHar    C    A        0      0        2 
   4   chr4_85453671   Sample    C    A        0      0        2 
   4   chr4_85461290     AAsi    G    T        0      0        2 
   4   chr4_85461290     AKia    G    T        0      0        2 
   4   chr4_85461290     AOna    G    T        0      0        2 
   4   chr4_85461290     ASom    G    T        0      0        2 
   4   chr4_85461290     HCab    G    T        0      0        2 
   4   chr4_85461290     HPrz    G    T        0      0        2 
   4   chr4_85461290     ZBoe    G    T        0      0        2 
   4   chr4_85461290     ZGre    G    T        0      0        2 
   4   chr4_85461290     ZHar    G    T        1      2        2 
   4   chr4_85461290   Sample    G    T        0      0        2 
   4   chr4_85489659     AAsi    G    C        0      0        2 
   4   chr4_85489659     AKia    G    C        0      0        2 
   4   chr4_85489659     AOna    G    C        0      0        2 
   4   chr4_85489659     ASom    G    C        0      0        2 
   4   chr4_85489659     HCab    G    C        0      0        2 
   4   chr4_85489659     HPrz    G    C      0.5      1        2 
   4   chr4_85489659     ZBoe    G    C        0      0        2 
   4   chr4_85489659     ZGre    G    C        0      0        2 
   4   chr4_85489659     ZHar    G    C        0      0        2 
   4   chr4_85489659   Sample    G    C        0      0        2 
   4   chr4_85490323     AAsi    C    G        0      0        2 
   4   chr4_85490323     AKia    C    G        0      0        2 
   4   chr4_85490323     AOna    C    G      0.5      1        2 
   4   chr4_85490323     ASom    C    G        0      0        2 
   4   chr4_85490323     HCab    C    G        0      0        2 
   4   chr4_85490323     HPrz    C    G        0      0        2 
   4   chr4_85490323     ZBoe    C    G        0      0        2 
   4   chr4_85490323     ZGre    C    G        0      0        2 
   4   chr4_85490323     ZHar    C    G        0      0        2 
   4   chr4_85490323   Sample    C    G        0      0        2 
   4   chr4_85503555     AAsi    A    C        0      0        2 
   4   chr4_85503555     AKia    A    C        0      0        2 
   4   chr4_85503555     AOna    A    C        0      0        2 
   4   chr4_85503555     ASom    A    C        0      0        2 
   4   chr4_85503555     HCab    A    C        1      2        2 
   4   chr4_85503555     HPrz    A    C        1      2        2 
   4   chr4_85503555     ZBoe    A    C        0      0        2 
   4   chr4_85503555     ZGre    A    C        0      0        2 
   4   chr4_85503555     ZHar    A    C        0      0        2 
   4   chr4_85503555   Sample    A    C        0      0        2 
   4   chr4_85511335     AAsi    G    C        0      0        2 
   4   chr4_85511335     AKia    G    C        0      0        2 
   4   chr4_85511335     AOna    G    C        0      0        2 
   4   chr4_85511335     ASom    G    C        0      0        2 
   4   chr4_85511335     HCab    G    C        0      0        2 
   4   chr4_85511335     HPrz    G    C        0      0        2 
   4   chr4_85511335     ZBoe    G    C        0      0        2 
   4   chr4_85511335     ZGre    G    C        1      2        2 
   4   chr4_85511335     ZHar    G    C        0      0        2 
   4   chr4_85511335   Sample    G    C        0      0        2 
   4   chr4_85539600     AAsi    C    G        0      0        2 
   4   chr4_85539600     AKia    C    G        0      0        2 
   4   chr4_85539600     AOna    C    G        0      0        2 
   4   chr4_85539600     ASom    C    G      0.5      1        2 
   4   chr4_85539600     HCab    C    G        0      0        2 
   4   chr4_85539600     HPrz    C    G        0      0        2 
   4   chr4_85539600     ZBoe    C    G        0      0        2 
   4   chr4_85539600     ZGre    C    G        0      0        2 
   4   chr4_85539600     ZHar    C    G        0      0        2 
   4   chr4_85539600   Sample    C    G        0      0        2 
   4   chr4_85544115     AAsi    A    T        0      0        2 
   4   chr4_85544115     AKia    A    T        0      0        2 
   4   chr4_85544115     AOna    A    T        0      0        2 
   4   chr4_85544115     ASom    A    T      0.5      1        2 
   4   chr4_85544115     HCab    A    T        0      0        2 
   4   chr4_85544115     HPrz    A    T        0      0        2 
   4   chr4_85544115     ZBoe    A    T        0      0        2 
   4   chr4_85544115     ZGre    A    T        0      0        2 
   4   chr4_85544115     ZHar    A    T        0      0        2 
   4   chr4_85544115   Sample    A    T        0      0        2 
   4   chr4_85545704     AAsi    C    G        0      0        2 
   4   chr4_85545704     AKia    C    G        0      0        2 
   4   chr4_85545704     AOna    C    G        0      0        2 
   4   chr4_85545704     ASom    C    G        0      0        2 
   4   chr4_85545704     HCab    C    G        1      2        2 
   4   chr4_85545704     HPrz    C    G        1      2        2 
   4   chr4_85545704     ZBoe    C    G        0      0        2 
   4   chr4_85545704     ZGre    C    G        0      0        2 
   4   chr4_85545704     ZHar    C    G        0      0        2 
   4   chr4_85545704   Sample    C    G        0      0        2 
   4   chr4_85552644     AAsi    T    G        0      0        2 
   4   chr4_85552644     AKia    T    G        0      0        2 
   4   chr4_85552644     AOna    T    G        0      0        2 
   4   chr4_85552644     ASom    T    G        0      0        2 
   4   chr4_85552644     HCab    T    G        1      2        2 
   4   chr4_85552644     HPrz    T    G        1      2        2 
   4   chr4_85552644     ZBoe    T    G        0      0        2 
   4   chr4_85552644     ZGre    T    G        0      0        2 
   4   chr4_85552644     ZHar    T    G        0      0        2 
   4   chr4_85552644   Sample    T    G        0      0        2 
   4   chr4_85553462     AAsi    C    G        0      0        2 
   4   chr4_85553462     AKia    C    G        0      0        2 
   4   chr4_85553462     AOna    C    G        0      0        2 
   4   chr4_85553462     ASom    C    G        0      0        2 
   4   chr4_85553462     HCab    C    G        1      2        2 
   4   chr4_85553462     HPrz    C    G        1      2        2 
   4   chr4_85553462     ZBoe    C    G        0      0        2 
   4   chr4_85553462     ZGre    C    G        0      0        2 
   4   chr4_85553462     ZHar    C    G        0      0        2 
   4   chr4_85553462   Sample    C    G        0      0        2 
   4   chr4_85560403     AAsi    T    A        0      0        2 
   4   chr4_85560403     AKia    T    A        0      0        2 
   4   chr4_85560403     AOna    T    A        0      0        2 
   4   chr4_85560403     ASom    T    A        0      0        2 
   4   chr4_85560403     HCab    T    A        1      2        2 
   4   chr4_85560403     HPrz    T    A        1      2        2 
   4   chr4_85560403     ZBoe    T    A        0      0        2 
   4   chr4_85560403     ZGre    T    A        0      0        2 
   4   chr4_85560403     ZHar    T    A        0      0        2 
   4   chr4_85560403   Sample    T    A        0      0        2 
   4   chr4_85587437     AAsi    C    A        0      0        2 
   4   chr4_85587437     AKia    C    A        0      0        2 
   4   chr4_85587437     AOna    C    A        0      0        2 
   4   chr4_85587437     ASom    C    A        0      0        2 
   4   chr4_85587437     HCab    C    A        0      0        2 
   4   chr4_85587437     HPrz    C    A        0      0        2 
   4   chr4_85587437     ZBoe    C    A        0      0        2 
   4   chr4_85587437     ZGre    C    A        0      0        2 
   4   chr4_85587437     ZHar    C    A      0.5      1        2 
   4   chr4_85587437   Sample    C    A        0      0        2 
   4   chr4_85590339     AAsi    T    G        0      0        2 
   4   chr4_85590339     AKia    T    G        0      0        2 
   4   chr4_85590339     AOna    T    G        0      0        2 
   4   chr4_85590339     ASom    T    G        0      0        2 
   4   chr4_85590339     HCab    T    G        1      2        2 
   4   chr4_85590339     HPrz    T    G        1      2        2 
   4   chr4_85590339     ZBoe    T    G        0      0        2 
   4   chr4_85590339     ZGre    T    G        0      0        2 
   4   chr4_85590339     ZHar    T    G        0      0        2 
   4   chr4_85590339   Sample    T    G        0      0        2 
   4   chr4_85597609     AAsi    G    T        0      0        2 
   4   chr4_85597609     AKia    G    T        1      2        2 
   4   chr4_85597609     AOna    G    T        1      2        2 
   4   chr4_85597609     ASom    G    T        0      0        2 
   4   chr4_85597609     HCab    G    T        0      0        2 
   4   chr4_85597609     HPrz    G    T        0      0        2 
   4   chr4_85597609     ZBoe    G    T        0      0        2 
   4   chr4_85597609     ZGre    G    T        0      0        2 
   4   chr4_85597609     ZHar    G    T        0      0        2 
   4   chr4_85597609   Sample    G    T        0      0        2 
   4   chr4_85613445     AAsi    T    G        1      2        2 
   4   chr4_85613445     AKia    T    G        0      0        2 
   4   chr4_85613445     AOna    T    G        0      0        2 
   4   chr4_85613445     ASom    T    G        1      2        2 
   4   chr4_85613445     HCab    T    G        1      2        2 
   4   chr4_85613445     HPrz    T    G        1      2        2 
   4   chr4_85613445     ZBoe    T    G        0      0        2 
   4   chr4_85613445     ZGre    T    G        0      0        2 
   4   chr4_85613445     ZHar    T    G        0      0        2 
   4   chr4_85613445   Sample    T    G        1      2        2 
   4   chr4_85642558     AAsi    A    T        1      2        2 
   4   chr4_85642558     AKia    A    T        0      0        2 
   4   chr4_85642558     AOna    A    T      0.5      1        2 
   4   chr4_85642558     ASom    A    T        1      2        2 
   4   chr4_85642558     HCab    A    T        0      0        2 
   4   chr4_85642558     HPrz    A    T        0      0        2 
   4   chr4_85642558     ZBoe    A    T        0      0        2 
   4   chr4_85642558     ZGre    A    T        0      0        2 
   4   chr4_85642558     ZHar    A    T        0      0        2 
   4   chr4_85642558   Sample    A    T        1      2        2 
   4   chr4_85673631     AAsi    G    T        0      0        2 
   4   chr4_85673631     AKia    G    T        0      0        2 
   4   chr4_85673631     AOna    G    T        0      0        2 
   4   chr4_85673631     ASom    G    T        0      0        2 
   4   chr4_85673631     HCab    G    T        0      0        2 
   4   chr4_85673631     HPrz    G    T        0      0        2 
   4   chr4_85673631     ZBoe    G    T        0      0        2 
   4   chr4_85673631     ZGre    G    T        1      2        2 
   4   chr4_85673631     ZHar    G    T        0      0        2 
   4   chr4_85673631   Sample    G    T        0      0        2 
   4   chr4_85676759     AAsi    A    C        0      0        2 
   4   chr4_85676759     AKia    A    C        0      0        2 
   4   chr4_85676759     AOna    A    C        0      0        2 
   4   chr4_85676759     ASom    A    C        0      0        2 
   4   chr4_85676759     HCab    A    C        1      2        2 
   4   chr4_85676759     HPrz    A    C        1      2        2 
   4   chr4_85676759     ZBoe    A    C        0      0        2 
   4   chr4_85676759     ZGre    A    C        0      0        2 
   4   chr4_85676759     ZHar    A    C        0      0        2 
   4   chr4_85676759   Sample    A    C        0      0        2 
   4   chr4_85679600     AAsi    C    A        0      0        2 
   4   chr4_85679600     AKia    C    A        0      0        2 
   4   chr4_85679600     AOna    C    A        0      0        2 
   4   chr4_85679600     ASom    C    A        0      0        2 
   4   chr4_85679600     HCab    C    A        1      2        2 
   4   chr4_85679600     HPrz    C    A        1      2        2 
   4   chr4_85679600     ZBoe    C    A        0      0        2 
   4   chr4_85679600     ZGre    C    A        0      0        2 
   4   chr4_85679600     ZHar    C    A        0      0        2 
   4   chr4_85679600   Sample    C    A        0      0        2 
   4   chr4_85696479     AAsi    T    G        0      0        2 
   4   chr4_85696479     AKia    T    G        0      0        2 
   4   chr4_85696479     AOna    T    G        0      0        2 
   4   chr4_85696479     ASom    T    G        0      0        2 
   4   chr4_85696479     HCab    T    G        1      2        2 
   4   chr4_85696479     HPrz    T    G        1      2        2 
   4   chr4_85696479     ZBoe    T    G        0      0        2 
   4   chr4_85696479     ZGre    T    G        0      0        2 
   4   chr4_85696479     ZHar    T    G        0      0        2 
   4   chr4_85696479   Sample    T    G        0      0        2 
   4   chr4_85699477     AAsi    G    C        0      0        2 
   4   chr4_85699477     AKia    G    C        1      2        2 
   4   chr4_85699477     AOna    G    C        0      0        2 
   4   chr4_85699477     ASom    G    C        0      0        2 
   4   chr4_85699477     HCab    G    C        0      0        2 
   4   chr4_85699477     HPrz    G    C        0      0        2 
   4   chr4_85699477     ZBoe    G    C        0      0        2 
   4   chr4_85699477     ZGre    G    C        0      0        2 
   4   chr4_85699477     ZHar    G    C        0      0        2 
   4   chr4_85699477   Sample    G    C        0      0        2 
   4   chr4_85784601     AAsi    C    G        0      0        2 
   4   chr4_85784601     AKia    C    G        0      0        2 
   4   chr4_85784601     AOna    C    G        0      0        2 
   4   chr4_85784601     ASom    C    G        0      0        2 
   4   chr4_85784601     HCab    C    G        0      0        2 
   4   chr4_85784601     HPrz    C    G        0      0        2 
   4   chr4_85784601     ZBoe    C    G        0      0        2 
   4   chr4_85784601     ZGre    C    G        1      2        2 
   4   chr4_85784601     ZHar    C    G        0      0        2 
   4   chr4_85784601   Sample    C    G        0      0        2 
   4   chr4_85797051     AAsi    A    C        0      0        2 
   4   chr4_85797051     AKia    A    C        0      0        2 
   4   chr4_85797051     AOna    A    C        0      0        2 
   4   chr4_85797051     ASom    A    C        0      0        2 
   4   chr4_85797051     HCab    A    C        0      0        2 
   4   chr4_85797051     HPrz    A    C        0      0        2 
   4   chr4_85797051     ZBoe    A    C      0.5      1        2 
   4   chr4_85797051     ZGre    A    C        0      0        2 
   4   chr4_85797051     ZHar    A    C        0      0        2 
   4   chr4_85797051   Sample    A    C        0      0        2 
   4   chr4_85845495     AAsi    C    G        0      0        2 
   4   chr4_85845495     AKia    C    G        0      0        2 
   4   chr4_85845495     AOna    C    G        0      0        2 
   4   chr4_85845495     ASom    C    G        0      0        2 
   4   chr4_85845495     HCab    C    G        0      0        2 
   4   chr4_85845495     HPrz    C    G        0      0        2 
   4   chr4_85845495     ZBoe    C    G        0      0        2 
   4   chr4_85845495     ZGre    C    G        1      2        2 
   4   chr4_85845495     ZHar    C    G        0      0        2 
   4   chr4_85845495   Sample    C    G        0      0        2 
   4   chr4_85860704     AAsi    C    G        0      0        2 
   4   chr4_85860704     AKia    C    G        0      0        2 
   4   chr4_85860704     AOna    C    G      0.5      1        2 
   4   chr4_85860704     ASom    C    G        0      0        2 
   4   chr4_85860704     HCab    C    G        0      0        2 
   4   chr4_85860704     HPrz    C    G        0      0        2 
   4   chr4_85860704     ZBoe    C    G        0      0        2 
   4   chr4_85860704     ZGre    C    G        0      0        2 
   4   chr4_85860704     ZHar    C    G        0      0        2 
   4   chr4_85860704   Sample    C    G        0      0        2 
   4   chr4_85864471     AAsi    G    C        0      0        2 
   4   chr4_85864471     AKia    G    C        0      0        2 
   4   chr4_85864471     AOna    G    C      0.5      1        2 
   4   chr4_85864471     ASom    G    C        0      0        2 
   4   chr4_85864471     HCab    G    C        0      0        2 
   4   chr4_85864471     HPrz    G    C        0      0        2 
   4   chr4_85864471     ZBoe    G    C        0      0        2 
   4   chr4_85864471     ZGre    G    C        0      0        2 
   4   chr4_85864471     ZHar    G    C        0      0        2 
   4   chr4_85864471   Sample    G    C        0      0        2 
   4   chr4_85874499     AAsi    C    A        0      0        2 
   4   chr4_85874499     AKia    C    A        0      0        2 
   4   chr4_85874499     AOna    C    A        0      0        2 
   4   chr4_85874499     ASom    C    A        0      0        2 
   4   chr4_85874499     HCab    C    A        1      2        2 
   4   chr4_85874499     HPrz    C    A        1      2        2 
   4   chr4_85874499     ZBoe    C    A        0      0        2 
   4   chr4_85874499     ZGre    C    A        0      0        2 
   4   chr4_85874499     ZHar    C    A        0      0        2 
   4   chr4_85874499   Sample    C    A        0      0        2 
   4   chr4_85883453     AAsi    C    A        0      0        2 
   4   chr4_85883453     AKia    C    A        0      0        2 
   4   chr4_85883453     AOna    C    A        0      0        2 
   4   chr4_85883453     ASom    C    A        0      0        2 
   4   chr4_85883453     HCab    C    A        0      0        2 
   4   chr4_85883453     HPrz    C    A        0      0        2 
   4   chr4_85883453     ZBoe    C    A      0.5      1        2 
   4   chr4_85883453     ZGre    C    A        0      0        2 
   4   chr4_85883453     ZHar    C    A        0      0        2 
   4   chr4_85883453   Sample    C    A        0      0        2 
   4   chr4_85894589     AAsi    T    A        0      0        2 
   4   chr4_85894589     AKia    T    A        0      0        2 
   4   chr4_85894589     AOna    T    A        0      0        2 
   4   chr4_85894589     ASom    T    A        0      0        2 
   4   chr4_85894589     HCab    T    A        1      2        2 
   4   chr4_85894589     HPrz    T    A        1      2        2 
   4   chr4_85894589     ZBoe    T    A        0      0        2 
   4   chr4_85894589     ZGre    T    A        0      0        2 
   4   chr4_85894589     ZHar    T    A        0      0        2 
   4   chr4_85894589   Sample    T    A        0      0        2 
   4   chr4_85899010     AAsi    C    A        0      0        2 
   4   chr4_85899010     AKia    C    A        0      0        2 
   4   chr4_85899010     AOna    C    A        0      0        2 
   4   chr4_85899010     ASom    C    A        0      0        2 
   4   chr4_85899010     HCab    C    A        0      0        2 
   4   chr4_85899010     HPrz    C    A        0      0        2 
   4   chr4_85899010     ZBoe    C    A      0.5      1        2 
   4   chr4_85899010     ZGre    C    A        0      0        2 
   4   chr4_85899010     ZHar    C    A        0      0        2 
   4   chr4_85899010   Sample    C    A        0      0        2 
   4   chr4_85926023     AAsi    C    A        0      0        2 
   4   chr4_85926023     AKia    C    A        0      0        2 
   4   chr4_85926023     AOna    C    A        0      0        2 
   4   chr4_85926023     ASom    C    A      0.5      1        2 
   4   chr4_85926023     HCab    C    A        0      0        2 
   4   chr4_85926023     HPrz    C    A        0      0        2 
   4   chr4_85926023     ZBoe    C    A        0      0        2 
   4   chr4_85926023     ZGre    C    A        0      0        2 
   4   chr4_85926023     ZHar    C    A        0      0        2 
   4   chr4_85926023   Sample    C    A        0      0        2 
   4   chr4_85953652     AAsi    A    C        0      0        2 
   4   chr4_85953652     AKia    A    C        0      0        2 
   4   chr4_85953652     AOna    A    C        0      0        2 
   4   chr4_85953652     ASom    A    C        0      0        2 
   4   chr4_85953652     HCab    A    C        0      0        2 
   4   chr4_85953652     HPrz    A    C        0      0        2 
   4   chr4_85953652     ZBoe    A    C        0      0        2 
   4   chr4_85953652     ZGre    A    C        0      0        2 
   4   chr4_85953652     ZHar    A    C        1      2        2 
   4   chr4_85953652   Sample    A    C        0      0        2 
   4   chr4_85964220     AAsi    A    T        0      0        2 
   4   chr4_85964220     AKia    A    T        0      0        2 
   4   chr4_85964220     AOna    A    T        0      0        2 
   4   chr4_85964220     ASom    A    T        0      0        2 
   4   chr4_85964220     HCab    A    T        1      2        2 
   4   chr4_85964220     HPrz    A    T        1      2        2 
   4   chr4_85964220     ZBoe    A    T        0      0        2 
   4   chr4_85964220     ZGre    A    T        0      0        2 
   4   chr4_85964220     ZHar    A    T        0      0        2 
   4   chr4_85964220   Sample    A    T        0      0        2 
   4   chr4_85995950     AAsi    G    C        0      0        2 
   4   chr4_85995950     AKia    G    C        0      0        2 
   4   chr4_85995950     AOna    G    C        0      0        2 
   4   chr4_85995950     ASom    G    C        0      0        2 
   4   chr4_85995950     HCab    G    C        0      0        2 
   4   chr4_85995950     HPrz    G    C        0      0        2 
   4   chr4_85995950     ZBoe    G    C      0.5      1        2 
   4   chr4_85995950     ZGre    G    C        0      0        2 
   4   chr4_85995950     ZHar    G    C        0      0        2 
   4   chr4_85995950   Sample    G    C        0      0        2 
   4   chr4_85996012     AAsi    T    A        0      0        2 
   4   chr4_85996012     AKia    T    A        0      0        2 
   4   chr4_85996012     AOna    T    A        0      0        2 
   4   chr4_85996012     ASom    T    A        0      0        2 
   4   chr4_85996012     HCab    T    A        0      0        2 
   4   chr4_85996012     HPrz    T    A        0      0        2 
   4   chr4_85996012     ZBoe    T    A        0      0        2 
   4   chr4_85996012     ZGre    T    A        0      0        2 
   4   chr4_85996012     ZHar    T    A      0.5      1        2 
   4   chr4_85996012   Sample    T    A        0      0        2 
   4   chr4_86016810     AAsi    T    G        0      0        2 
   4   chr4_86016810     AKia    T    G        0      0        2 
   4   chr4_86016810     AOna    T    G        0      0        2 
   4   chr4_86016810     ASom    T    G        1      2        2 
   4   chr4_86016810     HCab    T    G        0      0        2 
   4   chr4_86016810     HPrz    T    G        0      0        2 
   4   chr4_86016810     ZBoe    T    G        0      0        2 
   4   chr4_86016810     ZGre    T    G        0      0        2 
   4   chr4_86016810     ZHar    T    G        0      0        2 
   4   chr4_86016810   Sample    T    G        0      0        2 
   4   chr4_86038576     AAsi    G    T        0      0        2 
   4   chr4_86038576     AKia    G    T        0      0        2 
   4   chr4_86038576     AOna    G    T        0      0        2 
   4   chr4_86038576     ASom    G    T        0      0        2 
   4   chr4_86038576     HCab    G    T        0      0        2 
   4   chr4_86038576     HPrz    G    T        0      0        2 
   4   chr4_86038576     ZBoe    G    T        0      0        2 
   4   chr4_86038576     ZGre    G    T        0      0        2 
   4   chr4_86038576     ZHar    G    T        1      2        2 
   4   chr4_86038576   Sample    G    T        0      0        2 
   4   chr4_86039990     AAsi    G    T        0      0        2 
   4   chr4_86039990     AKia    G    T        0      0        2 
   4   chr4_86039990     AOna    G    T        0      0        2 
   4   chr4_86039990     ASom    G    T        0      0        2 
   4   chr4_86039990     HCab    G    T        0      0        2 
   4   chr4_86039990     HPrz    G    T      0.5      1        2 
   4   chr4_86039990     ZBoe    G    T        0      0        2 
   4   chr4_86039990     ZGre    G    T        0      0        2 
   4   chr4_86039990     ZHar    G    T        0      0        2 
   4   chr4_86039990   Sample    G    T        0      0        2 
   4   chr4_86068269     AAsi    C    G        0      0        2 
   4   chr4_86068269     AKia    C    G        0      0        2 
   4   chr4_86068269     AOna    C    G        0      0        2 
   4   chr4_86068269     ASom    C    G        0      0        2 
   4   chr4_86068269     HCab    C    G        1      2        2 
   4   chr4_86068269     HPrz    C    G        1      2        2 
   4   chr4_86068269     ZBoe    C    G        0      0        2 
   4   chr4_86068269     ZGre    C    G        0      0        2 
   4   chr4_86068269     ZHar    C    G        0      0        2 
   4   chr4_86068269   Sample    C    G        0      0        2 
   4   chr4_86076572     AAsi    T    A        0      0        2 
   4   chr4_86076572     AKia    T    A        0      0        2 
   4   chr4_86076572     AOna    T    A        0      0        2 
   4   chr4_86076572     ASom    T    A        0      0        2 
   4   chr4_86076572     HCab    T    A        0      0        2 
   4   chr4_86076572     HPrz    T    A        0      0        2 
   4   chr4_86076572     ZBoe    T    A        1      2        2 
   4   chr4_86076572     ZGre    T    A        0      0        2 
   4   chr4_86076572     ZHar    T    A        0      0        2 
   4   chr4_86076572   Sample    T    A        0      0        2 
   4   chr4_86084118     AAsi    C    A        0      0        2 
   4   chr4_86084118     AKia    C    A        0      0        2 
   4   chr4_86084118     AOna    C    A        0      0        2 
   4   chr4_86084118     ASom    C    A        0      0        2 
   4   chr4_86084118     HCab    C    A        0      0        2 
   4   chr4_86084118     HPrz    C    A        0      0        2 
   4   chr4_86084118     ZBoe    C    A        1      2        2 
   4   chr4_86084118     ZGre    C    A        0      0        2 
   4   chr4_86084118     ZHar    C    A        0      0        2 
   4   chr4_86084118   Sample    C    A        0      0        2 
   4   chr4_86116999     AAsi    A    C        0      0        2 
   4   chr4_86116999     AKia    A    C        1      2        2 
   4   chr4_86116999     AOna    A    C      0.5      1        2 
   4   chr4_86116999     ASom    A    C        0      0        2 
   4   chr4_86116999     HCab    A    C        0      0        2 
   4   chr4_86116999     HPrz    A    C        0      0        2 
   4   chr4_86116999     ZBoe    A    C        0      0        2 
   4   chr4_86116999     ZGre    A    C        0      0        2 
   4   chr4_86116999     ZHar    A    C        0      0        2 
   4   chr4_86116999   Sample    A    C        0      0        2 
   4   chr4_86125539     AAsi    C    G        0      0        2 
   4   chr4_86125539     AKia    C    G        0      0        2 
   4   chr4_86125539     AOna    C    G        0      0        2 
   4   chr4_86125539     ASom    C    G      0.5      1        2 
   4   chr4_86125539     HCab    C    G        0      0        2 
   4   chr4_86125539     HPrz    C    G        0      0        2 
   4   chr4_86125539     ZBoe    C    G        0      0        2 
   4   chr4_86125539     ZGre    C    G        0      0        2 
   4   chr4_86125539     ZHar    C    G        0      0        2 
   4   chr4_86125539   Sample    C    G        0      0        2 
   4   chr4_86129545     AAsi    T    G        0      0        2 
   4   chr4_86129545     AKia    T    G        0      0        2 
   4   chr4_86129545     AOna    T    G        0      0        2 
   4   chr4_86129545     ASom    T    G        0      0        2 
   4   chr4_86129545     HCab    T    G        0      0        2 
   4   chr4_86129545     HPrz    T    G        0      0        2 
   4   chr4_86129545     ZBoe    T    G        1      2        2 
   4   chr4_86129545     ZGre    T    G        0      0        2 
   4   chr4_86129545     ZHar    T    G        0      0        2 
   4   chr4_86129545   Sample    T    G        0      0        2 
   4   chr4_86148216     AAsi    G    T        0      0        2 
   4   chr4_86148216     AKia    G    T        0      0        2 
   4   chr4_86148216     AOna    G    T        0      0        2 
   4   chr4_86148216     ASom    G    T        0      0        2 
   4   chr4_86148216     HCab    G    T        1      2        2 
   4   chr4_86148216     HPrz    G    T        1      2        2 
   4   chr4_86148216     ZBoe    G    T        0      0        2 
   4   chr4_86148216     ZGre    G    T        0      0        2 
   4   chr4_86148216     ZHar    G    T        0      0        2 
   4   chr4_86148216   Sample    G    T        0      0        2 
   4   chr4_86159056     AAsi    T    G        0      0        2 
   4   chr4_86159056     AKia    T    G        0      0        2 
   4   chr4_86159056     AOna    T    G        0      0        2 
   4   chr4_86159056     ASom    T    G        0      0        2 
   4   chr4_86159056     HCab    T    G      0.5      1        2 
   4   chr4_86159056     HPrz    T    G        0      0        2 
   4   chr4_86159056     ZBoe    T    G        0      0        2 
   4   chr4_86159056     ZGre    T    G        0      0        2 
   4   chr4_86159056     ZHar    T    G        0      0        2 
   4   chr4_86159056   Sample    T    G        0      0        2 
   4   chr4_86189586     AAsi    T    G        0      0        2 
   4   chr4_86189586     AKia    T    G        1      2        2 
   4   chr4_86189586     AOna    T    G        1      2        2 
   4   chr4_86189586     ASom    T    G        0      0        2 
   4   chr4_86189586     HCab    T    G        0      0        2 
   4   chr4_86189586     HPrz    T    G        0      0        2 
   4   chr4_86189586     ZBoe    T    G        0      0        2 
   4   chr4_86189586     ZGre    T    G        0      0        2 
   4   chr4_86189586     ZHar    T    G        0      0        2 
   4   chr4_86189586   Sample    T    G        0      0        2 
   4   chr4_86195208     AAsi    C    A        0      0        2 
   4   chr4_86195208     AKia    C    A        0      0        2 
   4   chr4_86195208     AOna    C    A        0      0        2 
   4   chr4_86195208     ASom    C    A        0      0        2 
   4   chr4_86195208     HCab    C    A        1      2        2 
   4   chr4_86195208     HPrz    C    A        1      2        2 
   4   chr4_86195208     ZBoe    C    A        0      0        2 
   4   chr4_86195208     ZGre    C    A        0      0        2 
   4   chr4_86195208     ZHar    C    A        0      0        2 
   4   chr4_86195208   Sample    C    A        0      0        2 
   4   chr4_86214894     AAsi    C    G        0      0        2 
   4   chr4_86214894     AKia    C    G        0      0        2 
   4   chr4_86214894     AOna    C    G        0      0        2 
   4   chr4_86214894     ASom    C    G        0      0        2 
   4   chr4_86214894     HCab    C    G      0.5      1        2 
   4   chr4_86214894     HPrz    C    G        0      0        2 
   4   chr4_86214894     ZBoe    C    G        0      0        2 
   4   chr4_86214894     ZGre    C    G        0      0        2 
   4   chr4_86214894     ZHar    C    G        0      0        2 
   4   chr4_86214894   Sample    C    G        0      0        2 
   4   chr4_86243458     AAsi    T    A        0      0        2 
   4   chr4_86243458     AKia    T    A        0      0        2 
   4   chr4_86243458     AOna    T    A        0      0        2 
   4   chr4_86243458     ASom    T    A        0      0        2 
   4   chr4_86243458     HCab    T    A        1      2        2 
   4   chr4_86243458     HPrz    T    A        1      2        2 
   4   chr4_86243458     ZBoe    T    A        0      0        2 
   4   chr4_86243458     ZGre    T    A        0      0        2 
   4   chr4_86243458     ZHar    T    A        0      0        2 
   4   chr4_86243458   Sample    T    A        0      0        2 
   4   chr4_86245126     AAsi    A    C        0      0        2 
   4   chr4_86245126     AKia    A    C        0      0        2 
   4   chr4_86245126     AOna    A    C      0.5      1        2 
   4   chr4_86245126     ASom    A    C        0      0        2 
   4   chr4_86245126     HCab    A    C        0      0        2 
   4   chr4_86245126     HPrz    A    C        0      0        2 
   4   chr4_86245126     ZBoe    A    C        0      0        2 
   4   chr4_86245126     ZGre    A    C        0      0        2 
   4   chr4_86245126     ZHar    A    C        0      0        2 
   4   chr4_86245126   Sample    A    C        0      0        2 
   4   chr4_86245759     AAsi    T    A        0      0        2 
   4   chr4_86245759     AKia    T    A        0      0        2 
   4   chr4_86245759     AOna    T    A        0      0        2 
   4   chr4_86245759     ASom    T    A        0      0        2 
   4   chr4_86245759     HCab    T    A        0      0        2 
   4   chr4_86245759     HPrz    T    A        0      0        2 
   4   chr4_86245759     ZBoe    T    A        1      2        2 
   4   chr4_86245759     ZGre    T    A        1      2        2 
   4   chr4_86245759     ZHar    T    A        1      2        2 
   4   chr4_86245759   Sample    T    A        0      0        2 
   4   chr4_86269484     AAsi    A    T        0      0        2 
   4   chr4_86269484     AKia    A    T        0      0        2 
   4   chr4_86269484     AOna    A    T        0      0        2 
   4   chr4_86269484     ASom    A    T      0.5      1        2 
   4   chr4_86269484     HCab    A    T        0      0        2 
   4   chr4_86269484     HPrz    A    T        0      0        2 
   4   chr4_86269484     ZBoe    A    T        0      0        2 
   4   chr4_86269484     ZGre    A    T        0      0        2 
   4   chr4_86269484     ZHar    A    T        0      0        2 
   4   chr4_86269484   Sample    A    T        0      0        2 
   4   chr4_86271420     AAsi    G    C        0      0        2 
   4   chr4_86271420     AKia    G    C        0      0        2 
   4   chr4_86271420     AOna    G    C        0      0        2 
   4   chr4_86271420     ASom    G    C        0      0        2 
   4   chr4_86271420     HCab    G    C      0.5      1        2 
   4   chr4_86271420     HPrz    G    C        0      0        2 
   4   chr4_86271420     ZBoe    G    C        0      0        2 
   4   chr4_86271420     ZGre    G    C        0      0        2 
   4   chr4_86271420     ZHar    G    C        0      0        2 
   4   chr4_86271420   Sample    G    C        0      0        2 
   4   chr4_86283033     AAsi    T    A      0.5      1        2 
   4   chr4_86283033     AKia    T    A        0      0        2 
   4   chr4_86283033     AOna    T    A        0      0        2 
   4   chr4_86283033     ASom    T    A        0      0        2 
   4   chr4_86283033     HCab    T    A        0      0        2 
   4   chr4_86283033     HPrz    T    A        0      0        2 
   4   chr4_86283033     ZBoe    T    A        0      0        2 
   4   chr4_86283033     ZGre    T    A        0      0        2 
   4   chr4_86283033     ZHar    T    A        0      0        2 
   4   chr4_86283033   Sample    T    A        0      0        2 
   4   chr4_86288081     AAsi    T    G        0      0        2 
   4   chr4_86288081     AKia    T    G        1      2        2 
   4   chr4_86288081     AOna    T    G        1      2        2 
   4   chr4_86288081     ASom    T    G        0      0        2 
   4   chr4_86288081     HCab    T    G        0      0        2 
   4   chr4_86288081     HPrz    T    G        0      0        2 
   4   chr4_86288081     ZBoe    T    G        0      0        2 
   4   chr4_86288081     ZGre    T    G        0      0        2 
   4   chr4_86288081     ZHar    T    G        0      0        2 
   4   chr4_86288081   Sample    T    G        0      0        2 
   4   chr4_86305205     AAsi    T    G        0      0        2 
   4   chr4_86305205     AKia    T    G        0      0        2 
   4   chr4_86305205     AOna    T    G        0      0        2 
   4   chr4_86305205     ASom    T    G        0      0        2 
   4   chr4_86305205     HCab    T    G        0      0        2 
   4   chr4_86305205     HPrz    T    G        0      0        2 
   4   chr4_86305205     ZBoe    T    G        0      0        2 
   4   chr4_86305205     ZGre    T    G      0.5      1        2 
   4   chr4_86305205     ZHar    T    G        0      0        2 
   4   chr4_86305205   Sample    T    G        0      0        2 
   4   chr4_86305532     AAsi    C    A        0      0        2 
   4   chr4_86305532     AKia    C    A        0      0        2 
   4   chr4_86305532     AOna    C    A        0      0        2 
   4   chr4_86305532     ASom    C    A        0      0        2 
   4   chr4_86305532     HCab    C    A        0      0        2 
   4   chr4_86305532     HPrz    C    A        0      0        2 
   4   chr4_86305532     ZBoe    C    A        0      0        2 
   4   chr4_86305532     ZGre    C    A        0      0        2 
   4   chr4_86305532     ZHar    C    A        1      2        2 
   4   chr4_86305532   Sample    C    A        0      0        2 
   4   chr4_86314485     AAsi    A    C        0      0        2 
   4   chr4_86314485     AKia    A    C        0      0        2 
   4   chr4_86314485     AOna    A    C        0      0        2 
   4   chr4_86314485     ASom    A    C      0.5      1        2 
   4   chr4_86314485     HCab    A    C        0      0        2 
   4   chr4_86314485     HPrz    A    C        0      0        2 
   4   chr4_86314485     ZBoe    A    C        0      0        2 
   4   chr4_86314485     ZGre    A    C        0      0        2 
   4   chr4_86314485     ZHar    A    C        0      0        2 
   4   chr4_86314485   Sample    A    C        0      0        2 
   4   chr4_86318606     AAsi    G    C        0      0        2 
   4   chr4_86318606     AKia    G    C        0      0        2 
   4   chr4_86318606     AOna    G    C        0      0        2 
   4   chr4_86318606     ASom    G    C        0      0        2 
   4   chr4_86318606     HCab    G    C        0      0        2 
   4   chr4_86318606     HPrz    G    C        0      0        2 
   4   chr4_86318606     ZBoe    G    C      0.5      1        2 
   4   chr4_86318606     ZGre    G    C        0      0        2 
   4   chr4_86318606     ZHar    G    C        0      0        2 
   4   chr4_86318606   Sample    G    C        0      0        2 
   4   chr4_86325435     AAsi    T    A        0      0        2 
   4   chr4_86325435     AKia    T    A        0      0        2 
   4   chr4_86325435     AOna    T    A        0      0        2 
   4   chr4_86325435     ASom    T    A        0      0        2 
   4   chr4_86325435     HCab    T    A        1      2        2 
   4   chr4_86325435     HPrz    T    A        1      2        2 
   4   chr4_86325435     ZBoe    T    A        0      0        2 
   4   chr4_86325435     ZGre    T    A        0      0        2 
   4   chr4_86325435     ZHar    T    A        0      0        2 
   4   chr4_86325435   Sample    T    A        0      0        2 
   4   chr4_86330907     AAsi    T    G        0      0        2 
   4   chr4_86330907     AKia    T    G        0      0        2 
   4   chr4_86330907     AOna    T    G        0      0        2 
   4   chr4_86330907     ASom    T    G        0      0        2 
   4   chr4_86330907     HCab    T    G        1      2        2 
   4   chr4_86330907     HPrz    T    G        1      2        2 
   4   chr4_86330907     ZBoe    T    G        0      0        2 
   4   chr4_86330907     ZGre    T    G        0      0        2 
   4   chr4_86330907     ZHar    T    G        0      0        2 
   4   chr4_86330907   Sample    T    G        0      0        2 
   4   chr4_86362349     AAsi    T    G        1      2        2 
   4   chr4_86362349     AKia    T    G        0      0        2 
   4   chr4_86362349     AOna    T    G        0      0        2 
   4   chr4_86362349     ASom    T    G        1      2        2 
   4   chr4_86362349     HCab    T    G        0      0        2 
   4   chr4_86362349     HPrz    T    G        0      0        2 
   4   chr4_86362349     ZBoe    T    G        0      0        2 
   4   chr4_86362349     ZGre    T    G        0      0        2 
   4   chr4_86362349     ZHar    T    G        0      0        2 
   4   chr4_86362349   Sample    T    G        1      2        2 
   4   chr4_86379033     AAsi    G    C        0      0        2 
   4   chr4_86379033     AKia    G    C        0      0        2 
   4   chr4_86379033     AOna    G    C        0      0        2 
   4   chr4_86379033     ASom    G    C        0      0        2 
   4   chr4_86379033     HCab    G    C        1      2        2 
   4   chr4_86379033     HPrz    G    C        1      2        2 
   4   chr4_86379033     ZBoe    G    C        0      0        2 
   4   chr4_86379033     ZGre    G    C        0      0        2 
   4   chr4_86379033     ZHar    G    C        0      0        2 
   4   chr4_86379033   Sample    G    C        0      0        2 
   4   chr4_86430350     AAsi    T    G        0      0        2 
   4   chr4_86430350     AKia    T    G        0      0        2 
   4   chr4_86430350     AOna    T    G        0      0        2 
   4   chr4_86430350     ASom    T    G        0      0        2 
   4   chr4_86430350     HCab    T    G      0.5      1        2 
   4   chr4_86430350     HPrz    T    G      0.5      1        2 
   4   chr4_86430350     ZBoe    T    G        0      0        2 
   4   chr4_86430350     ZGre    T    G        0      0        2 
   4   chr4_86430350     ZHar    T    G        0      0        2 
   4   chr4_86430350   Sample    T    G        0      0        2 
   4   chr4_86437295     AAsi    C    G        0      0        2 
   4   chr4_86437295     AKia    C    G        0      0        2 
   4   chr4_86437295     AOna    C    G        0      0        2 
   4   chr4_86437295     ASom    C    G        0      0        2 
   4   chr4_86437295     HCab    C    G        1      2        2 
   4   chr4_86437295     HPrz    C    G        1      2        2 
   4   chr4_86437295     ZBoe    C    G        0      0        2 
   4   chr4_86437295     ZGre    C    G        0      0        2 
   4   chr4_86437295     ZHar    C    G        0      0        2 
   4   chr4_86437295   Sample    C    G        0      0        2 
   4   chr4_86441529     AAsi    T    A        0      0        2 
   4   chr4_86441529     AKia    T    A        0      0        2 
   4   chr4_86441529     AOna    T    A        0      0        2 
   4   chr4_86441529     ASom    T    A        0      0        2 
   4   chr4_86441529     HCab    T    A        1      2        2 
   4   chr4_86441529     HPrz    T    A        1      2        2 
   4   chr4_86441529     ZBoe    T    A        0      0        2 
   4   chr4_86441529     ZGre    T    A        0      0        2 
   4   chr4_86441529     ZHar    T    A        0      0        2 
   4   chr4_86441529   Sample    T    A        0      0        2 
   4   chr4_86453260     AAsi    G    C        0      0        2 
   4   chr4_86453260     AKia    G    C        0      0        2 
   4   chr4_86453260     AOna    G    C      0.5      1        2 
   4   chr4_86453260     ASom    G    C        0      0        2 
   4   chr4_86453260     HCab    G    C        0      0        2 
   4   chr4_86453260     HPrz    G    C        0      0        2 
   4   chr4_86453260     ZBoe    G    C        0      0        2 
   4   chr4_86453260     ZGre    G    C        0      0        2 
   4   chr4_86453260     ZHar    G    C        0      0        2 
   4   chr4_86453260   Sample    G    C        0      0        2 
   4   chr4_86456522     AAsi    G    T        0      0        2 
   4   chr4_86456522     AKia    G    T        0      0        2 
   4   chr4_86456522     AOna    G    T        0      0        2 
   4   chr4_86456522     ASom    G    T        1      2        2 
   4   chr4_86456522     HCab    G    T        0      0        2 
   4   chr4_86456522     HPrz    G    T        0      0        2 
   4   chr4_86456522     ZBoe    G    T        0      0        2 
   4   chr4_86456522     ZGre    G    T        0      0        2 
   4   chr4_86456522     ZHar    G    T        0      0        2 
   4   chr4_86456522   Sample    G    T        0      0        2 
   4   chr4_86456775     AAsi    C    A        0      0        2 
   4   chr4_86456775     AKia    C    A        0      0        2 
   4   chr4_86456775     AOna    C    A        0      0        2 
   4   chr4_86456775     ASom    C    A        0      0        2 
   4   chr4_86456775     HCab    C    A        0      0        2 
   4   chr4_86456775     HPrz    C    A        0      0        2 
   4   chr4_86456775     ZBoe    C    A        1      2        2 
   4   chr4_86456775     ZGre    C    A        0      0        2 
   4   chr4_86456775     ZHar    C    A        0      0        2 
   4   chr4_86456775   Sample    C    A        0      0        2 
   4   chr4_86458100     AAsi    T    A        0      0        2 
   4   chr4_86458100     AKia    T    A        0      0        2 
   4   chr4_86458100     AOna    T    A        0      0        2 
   4   chr4_86458100     ASom    T    A        0      0        2 
   4   chr4_86458100     HCab    T    A        1      2        2 
   4   chr4_86458100     HPrz    T    A        1      2        2 
   4   chr4_86458100     ZBoe    T    A        0      0        2 
   4   chr4_86458100     ZGre    T    A        0      0        2 
   4   chr4_86458100     ZHar    T    A        0      0        2 
   4   chr4_86458100   Sample    T    A        0      0        2 
   4   chr4_86470155     AAsi    G    C        0      0        2 
   4   chr4_86470155     AKia    G    C        0      0        2 
   4   chr4_86470155     AOna    G    C      0.5      1        2 
   4   chr4_86470155     ASom    G    C        0      0        2 
   4   chr4_86470155     HCab    G    C        0      0        2 
   4   chr4_86470155     HPrz    G    C        0      0        2 
   4   chr4_86470155     ZBoe    G    C        0      0        2 
   4   chr4_86470155     ZGre    G    C        0      0        2 
   4   chr4_86470155     ZHar    G    C        0      0        2 
   4   chr4_86470155   Sample    G    C        0      0        2 
   4   chr4_86532490     AAsi    G    C        0      0        2 
   4   chr4_86532490     AKia    G    C        0      0        2 
   4   chr4_86532490     AOna    G    C      0.5      1        2 
   4   chr4_86532490     ASom    G    C        0      0        2 
   4   chr4_86532490     HCab    G    C        0      0        2 
   4   chr4_86532490     HPrz    G    C        0      0        2 
   4   chr4_86532490     ZBoe    G    C        0      0        2 
   4   chr4_86532490     ZGre    G    C        0      0        2 
   4   chr4_86532490     ZHar    G    C        0      0        2 
   4   chr4_86532490   Sample    G    C        0      0        2 
   4   chr4_86536992     AAsi    A    C        0      0        2 
   4   chr4_86536992     AKia    A    C        0      0        2 
   4   chr4_86536992     AOna    A    C        0      0        2 
   4   chr4_86536992     ASom    A    C        0      0        2 
   4   chr4_86536992     HCab    A    C        1      2        2 
   4   chr4_86536992     HPrz    A    C        1      2        2 
   4   chr4_86536992     ZBoe    A    C        0      0        2 
   4   chr4_86536992     ZGre    A    C        0      0        2 
   4   chr4_86536992     ZHar    A    C        0      0        2 
   4   chr4_86536992   Sample    A    C        0      0        2 
   4   chr4_86540325     AAsi    T    G        1      2        2 
   4   chr4_86540325     AKia    T    G        1      2        2 
   4   chr4_86540325     AOna    T    G        1      2        2 
   4   chr4_86540325     ASom    T    G        1      2        2 
   4   chr4_86540325     HCab    T    G        0      0        2 
   4   chr4_86540325     HPrz    T    G        0      0        2 
   4   chr4_86540325     ZBoe    T    G        0      0        2 
   4   chr4_86540325     ZGre    T    G        0      0        2 
   4   chr4_86540325     ZHar    T    G        0      0        2 
   4   chr4_86540325   Sample    T    G        1      2        2 
   4   chr4_86547722     AAsi    T    G        0      0        2 
   4   chr4_86547722     AKia    T    G      0.5      1        2 
   4   chr4_86547722     AOna    T    G        0      0        2 
   4   chr4_86547722     ASom    T    G        0      0        2 
   4   chr4_86547722     HCab    T    G        0      0        2 
   4   chr4_86547722     HPrz    T    G        0      0        2 
   4   chr4_86547722     ZBoe    T    G        0      0        2 
   4   chr4_86547722     ZGre    T    G        0      0        2 
   4   chr4_86547722     ZHar    T    G        0      0        2 
   4   chr4_86547722   Sample    T    G        0      0        2 
   4   chr4_86562645     AAsi    C    G        0      0        2 
   4   chr4_86562645     AKia    C    G        0      0        2 
   4   chr4_86562645     AOna    C    G        0      0        2 
   4   chr4_86562645     ASom    C    G        0      0        2 
   4   chr4_86562645     HCab    C    G      0.5      1        2 
   4   chr4_86562645     HPrz    C    G      0.5      1        2 
   4   chr4_86562645     ZBoe    C    G        0      0        2 
   4   chr4_86562645     ZGre    C    G        0      0        2 
   4   chr4_86562645     ZHar    C    G        0      0        2 
   4   chr4_86562645   Sample    C    G        0      0        2 
   4   chr4_86569074     AAsi    T    G        0      0        2 
   4   chr4_86569074     AKia    T    G        0      0        2 
   4   chr4_86569074     AOna    T    G        0      0        2 
   4   chr4_86569074     ASom    T    G        0      0        2 
   4   chr4_86569074     HCab    T    G      0.5      1        2 
   4   chr4_86569074     HPrz    T    G      0.5      1        2 
   4   chr4_86569074     ZBoe    T    G        0      0        2 
   4   chr4_86569074     ZGre    T    G        0      0        2 
   4   chr4_86569074     ZHar    T    G        0      0        2 
   4   chr4_86569074   Sample    T    G        0      0        2 
   4   chr4_86615171     AAsi    G    C        0      0        2 
   4   chr4_86615171     AKia    G    C        0      0        2 
   4   chr4_86615171     AOna    G    C        0      0        2 
   4   chr4_86615171     ASom    G    C        0      0        2 
   4   chr4_86615171     HCab    G    C        0      0        2 
   4   chr4_86615171     HPrz    G    C        0      0        2 
   4   chr4_86615171     ZBoe    G    C      0.5      1        2 
   4   chr4_86615171     ZGre    G    C        0      0        2 
   4   chr4_86615171     ZHar    G    C        0      0        2 
   4   chr4_86615171   Sample    G    C        0      0        2 
   4   chr4_86639872     AAsi    G    C        1      2        2 
   4   chr4_86639872     AKia    G    C        1      2        2 
   4   chr4_86639872     AOna    G    C      0.5      1        2 
   4   chr4_86639872     ASom    G    C        1      2        2 
   4   chr4_86639872     HCab    G    C        0      0        2 
   4   chr4_86639872     HPrz    G    C        0      0        2 
   4   chr4_86639872     ZBoe    G    C        0      0        2 
   4   chr4_86639872     ZGre    G    C        0      0        2 
   4   chr4_86639872     ZHar    G    C        0      0        2 
   4   chr4_86639872   Sample    G    C        1      2        2 
   4   chr4_86640360     AAsi    C    A        0      0        2 
   4   chr4_86640360     AKia    C    A        1      2        2 
   4   chr4_86640360     AOna    C    A        0      0        2 
   4   chr4_86640360     ASom    C    A        0      0        2 
   4   chr4_86640360     HCab    C    A        0      0        2 
   4   chr4_86640360     HPrz    C    A        0      0        2 
   4   chr4_86640360     ZBoe    C    A        0      0        2 
   4   chr4_86640360     ZGre    C    A        0      0        2 
   4   chr4_86640360     ZHar    C    A        0      0        2 
   4   chr4_86640360   Sample    C    A        0      0        2 
   4   chr4_86640521     AAsi    G    T        0      0        2 
   4   chr4_86640521     AKia    G    T        0      0        2 
   4   chr4_86640521     AOna    G    T        0      0        2 
   4   chr4_86640521     ASom    G    T        0      0        2 
   4   chr4_86640521     HCab    G    T        0      0        2 
   4   chr4_86640521     HPrz    G    T        0      0        2 
   4   chr4_86640521     ZBoe    G    T      0.5      1        2 
   4   chr4_86640521     ZGre    G    T        0      0        2 
   4   chr4_86640521     ZHar    G    T        0      0        2 
   4   chr4_86640521   Sample    G    T        0      0        2 
   4   chr4_86652500     AAsi    G    T        0      0        2 
   4   chr4_86652500     AKia    G    T        0      0        2 
   4   chr4_86652500     AOna    G    T      0.5      1        2 
   4   chr4_86652500     ASom    G    T        0      0        2 
   4   chr4_86652500     HCab    G    T        0      0        2 
   4   chr4_86652500     HPrz    G    T        0      0        2 
   4   chr4_86652500     ZBoe    G    T        0      0        2 
   4   chr4_86652500     ZGre    G    T        0      0        2 
   4   chr4_86652500     ZHar    G    T        0      0        2 
   4   chr4_86652500   Sample    G    T        0      0        2 
   4   chr4_86689699     AAsi    T    A        0      0        2 
   4   chr4_86689699     AKia    T    A        0      0        2 
   4   chr4_86689699     AOna    T    A        0      0        2 
   4   chr4_86689699     ASom    T    A        0      0        2 
   4   chr4_86689699     HCab    T    A        0      0        2 
   4   chr4_86689699     HPrz    T    A        0      0        2 
   4   chr4_86689699     ZBoe    T    A      0.5      1        2 
   4   chr4_86689699     ZGre    T    A        0      0        2 
   4   chr4_86689699     ZHar    T    A        0      0        2 
   4   chr4_86689699   Sample    T    A        0      0        2 
   4   chr4_86735746     AAsi    G    C        0      0        2 
   4   chr4_86735746     AKia    G    C        0      0        2 
   4   chr4_86735746     AOna    G    C        0      0        2 
   4   chr4_86735746     ASom    G    C        0      0        2 
   4   chr4_86735746     HCab    G    C        1      2        2 
   4   chr4_86735746     HPrz    G    C        1      2        2 
   4   chr4_86735746     ZBoe    G    C        0      0        2 
   4   chr4_86735746     ZGre    G    C        0      0        2 
   4   chr4_86735746     ZHar    G    C        0      0        2 
   4   chr4_86735746   Sample    G    C        0      0        2 
   4   chr4_86741102     AAsi    G    C        0      0        2 
   4   chr4_86741102     AKia    G    C        0      0        2 
   4   chr4_86741102     AOna    G    C      0.5      1        2 
   4   chr4_86741102     ASom    G    C        0      0        2 
   4   chr4_86741102     HCab    G    C        0      0        2 
   4   chr4_86741102     HPrz    G    C        0      0        2 
   4   chr4_86741102     ZBoe    G    C        0      0        2 
   4   chr4_86741102     ZGre    G    C        0      0        2 
   4   chr4_86741102     ZHar    G    C        0      0        2 
   4   chr4_86741102   Sample    G    C        0      0        2 
   4   chr4_86750354     AAsi    T    A        0      0        2 
   4   chr4_86750354     AKia    T    A        0      0        2 
   4   chr4_86750354     AOna    T    A        0      0        2 
   4   chr4_86750354     ASom    T    A        0      0        2 
   4   chr4_86750354     HCab    T    A        0      0        2 
   4   chr4_86750354     HPrz    T    A      0.5      1        2 
   4   chr4_86750354     ZBoe    T    A        0      0        2 
   4   chr4_86750354     ZGre    T    A        0      0        2 
   4   chr4_86750354     ZHar    T    A        0      0        2 
   4   chr4_86750354   Sample    T    A        0      0        2 
   4   chr4_86764315     AAsi    C    G        0      0        2 
   4   chr4_86764315     AKia    C    G        0      0        2 
   4   chr4_86764315     AOna    C    G        0      0        2 
   4   chr4_86764315     ASom    C    G        0      0        2 
   4   chr4_86764315     HCab    C    G        0      0        2 
   4   chr4_86764315     HPrz    C    G        0      0        2 
   4   chr4_86764315     ZBoe    C    G      0.5      1        2 
   4   chr4_86764315     ZGre    C    G        0      0        2 
   4   chr4_86764315     ZHar    C    G        0      0        2 
   4   chr4_86764315   Sample    C    G        0      0        2 
   4   chr4_86792355     AAsi    A    C        0      0        2 
   4   chr4_86792355     AKia    A    C        0      0        2 
   4   chr4_86792355     AOna    A    C        0      0        2 
   4   chr4_86792355     ASom    A    C        0      0        2 
   4   chr4_86792355     HCab    A    C        1      2        2 
   4   chr4_86792355     HPrz    A    C        1      2        2 
   4   chr4_86792355     ZBoe    A    C        0      0        2 
   4   chr4_86792355     ZGre    A    C        0      0        2 
   4   chr4_86792355     ZHar    A    C        0      0        2 
   4   chr4_86792355   Sample    A    C        0      0        2 
   4   chr4_86819501     AAsi    A    C        0      0        2 
   4   chr4_86819501     AKia    A    C        0      0        2 
   4   chr4_86819501     AOna    A    C        0      0        2 
   4   chr4_86819501     ASom    A    C        0      0        2 
   4   chr4_86819501     HCab    A    C        1      2        2 
   4   chr4_86819501     HPrz    A    C        1      2        2 
   4   chr4_86819501     ZBoe    A    C        0      0        2 
   4   chr4_86819501     ZGre    A    C        0      0        2 
   4   chr4_86819501     ZHar    A    C        1      2        2 
   4   chr4_86819501   Sample    A    C        0      0        2 
   4   chr4_86820972     AAsi    C    G        0      0        2 
   4   chr4_86820972     AKia    C    G        1      2        2 
   4   chr4_86820972     AOna    C    G      0.5      1        2 
   4   chr4_86820972     ASom    C    G        0      0        2 
   4   chr4_86820972     HCab    C    G        0      0        2 
   4   chr4_86820972     HPrz    C    G        0      0        2 
   4   chr4_86820972     ZBoe    C    G        0      0        2 
   4   chr4_86820972     ZGre    C    G        0      0        2 
   4   chr4_86820972     ZHar    C    G        0      0        2 
   4   chr4_86820972   Sample    C    G        0      0        2 
   4   chr4_86821497     AAsi    C    A        0      0        2 
   4   chr4_86821497     AKia    C    A        1      2        2 
   4   chr4_86821497     AOna    C    A      0.5      1        2 
   4   chr4_86821497     ASom    C    A        0      0        2 
   4   chr4_86821497     HCab    C    A        0      0        2 
   4   chr4_86821497     HPrz    C    A        0      0        2 
   4   chr4_86821497     ZBoe    C    A        0      0        2 
   4   chr4_86821497     ZGre    C    A        0      0        2 
   4   chr4_86821497     ZHar    C    A        0      0        2 
   4   chr4_86821497   Sample    C    A        0      0        2 
   4   chr4_86824583     AAsi    C    A        0      0        2 
   4   chr4_86824583     AKia    C    A        0      0        2 
   4   chr4_86824583     AOna    C    A        0      0        2 
   4   chr4_86824583     ASom    C    A        0      0        2 
   4   chr4_86824583     HCab    C    A        1      2        2 
   4   chr4_86824583     HPrz    C    A        1      2        2 
   4   chr4_86824583     ZBoe    C    A        0      0        2 
   4   chr4_86824583     ZGre    C    A        0      0        2 
   4   chr4_86824583     ZHar    C    A        0      0        2 
   4   chr4_86824583   Sample    C    A        0      0        2 
   4   chr4_86835258     AAsi    T    G        0      0        2 
   4   chr4_86835258     AKia    T    G        0      0        2 
   4   chr4_86835258     AOna    T    G      0.5      1        2 
   4   chr4_86835258     ASom    T    G        0      0        2 
   4   chr4_86835258     HCab    T    G        0      0        2 
   4   chr4_86835258     HPrz    T    G        0      0        2 
   4   chr4_86835258     ZBoe    T    G        0      0        2 
   4   chr4_86835258     ZGre    T    G        0      0        2 
   4   chr4_86835258     ZHar    T    G        0      0        2 
   4   chr4_86835258   Sample    T    G        0      0        2 
   4   chr4_86848779     AAsi    C    G        0      0        2 
   4   chr4_86848779     AKia    C    G        0      0        2 
   4   chr4_86848779     AOna    C    G        0      0        2 
   4   chr4_86848779     ASom    C    G        0      0        2 
   4   chr4_86848779     HCab    C    G        0      0        2 
   4   chr4_86848779     HPrz    C    G        0      0        2 
   4   chr4_86848779     ZBoe    C    G        0      0        2 
   4   chr4_86848779     ZGre    C    G        1      2        2 
   4   chr4_86848779     ZHar    C    G        0      0        2 
   4   chr4_86848779   Sample    C    G        0      0        2 
   4   chr4_86851635     AAsi    G    T        0      0        2 
   4   chr4_86851635     AKia    G    T        0      0        2 
   4   chr4_86851635     AOna    G    T        0      0        2 
   4   chr4_86851635     ASom    G    T        0      0        2 
   4   chr4_86851635     HCab    G    T        0      0        2 
   4   chr4_86851635     HPrz    G    T        0      0        2 
   4   chr4_86851635     ZBoe    G    T        0      0        2 
   4   chr4_86851635     ZGre    G    T        1      2        2 
   4   chr4_86851635     ZHar    G    T        0      0        2 
   4   chr4_86851635   Sample    G    T        0      0        2 
   4   chr4_86851732     AAsi    T    G        0      0        2 
   4   chr4_86851732     AKia    T    G        0      0        2 
   4   chr4_86851732     AOna    T    G        0      0        2 
   4   chr4_86851732     ASom    T    G        0      0        2 
   4   chr4_86851732     HCab    T    G      0.5      1        2 
   4   chr4_86851732     HPrz    T    G        1      2        2 
   4   chr4_86851732     ZBoe    T    G        0      0        2 
   4   chr4_86851732     ZGre    T    G        0      0        2 
   4   chr4_86851732     ZHar    T    G        0      0        2 
   4   chr4_86851732   Sample    T    G        0      0        2 
   4   chr4_86867201     AAsi    T    A        0      0        2 
   4   chr4_86867201     AKia    T    A        0      0        2 
   4   chr4_86867201     AOna    T    A        0      0        2 
   4   chr4_86867201     ASom    T    A        0      0        2 
   4   chr4_86867201     HCab    T    A        0      0        2 
   4   chr4_86867201     HPrz    T    A        0      0        2 
   4   chr4_86867201     ZBoe    T    A      0.5      1        2 
   4   chr4_86867201     ZGre    T    A        0      0        2 
   4   chr4_86867201     ZHar    T    A        0      0        2 
   4   chr4_86867201   Sample    T    A        0      0        2 
   4   chr4_86870992     AAsi    C    A        0      0        2 
   4   chr4_86870992     AKia    C    A        0      0        2 
   4   chr4_86870992     AOna    C    A      0.5      1        2 
   4   chr4_86870992     ASom    C    A        0      0        2 
   4   chr4_86870992     HCab    C    A        0      0        2 
   4   chr4_86870992     HPrz    C    A        0      0        2 
   4   chr4_86870992     ZBoe    C    A        0      0        2 
   4   chr4_86870992     ZGre    C    A        0      0        2 
   4   chr4_86870992     ZHar    C    A        0      0        2 
   4   chr4_86870992   Sample    C    A        0      0        2 
   4   chr4_86877678     AAsi    G    T        0      0        2 
   4   chr4_86877678     AKia    G    T        0      0        2 
   4   chr4_86877678     AOna    G    T        0      0        2 
   4   chr4_86877678     ASom    G    T        0      0        2 
   4   chr4_86877678     HCab    G    T        0      0        2 
   4   chr4_86877678     HPrz    G    T        0      0        2 
   4   chr4_86877678     ZBoe    G    T        1      2        2 
   4   chr4_86877678     ZGre    G    T        0      0        2 
   4   chr4_86877678     ZHar    G    T        0      0        2 
   4   chr4_86877678   Sample    G    T        0      0        2 
   4   chr4_86883153     AAsi    T    G        0      0        2 
   4   chr4_86883153     AKia    T    G        0      0        2 
   4   chr4_86883153     AOna    T    G        0      0        2 
   4   chr4_86883153     ASom    T    G        0      0        2 
   4   chr4_86883153     HCab    T    G        1      2        2 
   4   chr4_86883153     HPrz    T    G        1      2        2 
   4   chr4_86883153     ZBoe    T    G        0      0        2 
   4   chr4_86883153     ZGre    T    G        0      0        2 
   4   chr4_86883153     ZHar    T    G        0      0        2 
   4   chr4_86883153   Sample    T    G        0      0        2 
   4   chr4_86885879     AAsi    T    G        0      0        2 
   4   chr4_86885879     AKia    T    G        0      0        2 
   4   chr4_86885879     AOna    T    G        0      0        2 
   4   chr4_86885879     ASom    T    G        0      0        2 
   4   chr4_86885879     HCab    T    G        1      2        2 
   4   chr4_86885879     HPrz    T    G        1      2        2 
   4   chr4_86885879     ZBoe    T    G        0      0        2 
   4   chr4_86885879     ZGre    T    G        0      0        2 
   4   chr4_86885879     ZHar    T    G        0      0        2 
   4   chr4_86885879   Sample    T    G        0      0        2 
   4   chr4_86915187     AAsi    A    C        0      0        2 
   4   chr4_86915187     AKia    A    C        0      0        2 
   4   chr4_86915187     AOna    A    C      0.5      1        2 
   4   chr4_86915187     ASom    A    C        0      0        2 
   4   chr4_86915187     HCab    A    C        0      0        2 
   4   chr4_86915187     HPrz    A    C        0      0        2 
   4   chr4_86915187     ZBoe    A    C        0      0        2 
   4   chr4_86915187     ZGre    A    C        0      0        2 
   4   chr4_86915187     ZHar    A    C        0      0        2 
   4   chr4_86915187   Sample    A    C        0      0        2 
   4   chr4_86923858     AAsi    C    A        0      0        2 
   4   chr4_86923858     AKia    C    A        0      0        2 
   4   chr4_86923858     AOna    C    A        0      0        2 
   4   chr4_86923858     ASom    C    A        1      2        2 
   4   chr4_86923858     HCab    C    A        0      0        2 
   4   chr4_86923858     HPrz    C    A        0      0        2 
   4   chr4_86923858     ZBoe    C    A        0      0        2 
   4   chr4_86923858     ZGre    C    A        0      0        2 
   4   chr4_86923858     ZHar    C    A        0      0        2 
   4   chr4_86923858   Sample    C    A        0      0        2 
   4   chr4_86944785     AAsi    T    G        0      0        2 
   4   chr4_86944785     AKia    T    G        0      0        2 
   4   chr4_86944785     AOna    T    G      0.5      1        2 
   4   chr4_86944785     ASom    T    G        0      0        2 
   4   chr4_86944785     HCab    T    G        0      0        2 
   4   chr4_86944785     HPrz    T    G        0      0        2 
   4   chr4_86944785     ZBoe    T    G        0      0        2 
   4   chr4_86944785     ZGre    T    G        0      0        2 
   4   chr4_86944785     ZHar    T    G        0      0        2 
   4   chr4_86944785   Sample    T    G        0      0        2 
   4   chr4_86945332     AAsi    A    T        0      0        2 
   4   chr4_86945332     AKia    A    T        1      2        2 
   4   chr4_86945332     AOna    A    T        0      0        2 
   4   chr4_86945332     ASom    A    T        0      0        2 
   4   chr4_86945332     HCab    A    T        0      0        2 
   4   chr4_86945332     HPrz    A    T        0      0        2 
   4   chr4_86945332     ZBoe    A    T        0      0        2 
   4   chr4_86945332     ZGre    A    T        0      0        2 
   4   chr4_86945332     ZHar    A    T        0      0        2 
   4   chr4_86945332   Sample    A    T        0      0        2 
   4   chr4_86946140     AAsi    A    C        0      0        2 
   4   chr4_86946140     AKia    A    C        0      0        2 
   4   chr4_86946140     AOna    A    C        0      0        2 
   4   chr4_86946140     ASom    A    C        0      0        2 
   4   chr4_86946140     HCab    A    C      0.5      1        2 
   4   chr4_86946140     HPrz    A    C        1      2        2 
   4   chr4_86946140     ZBoe    A    C        0      0        2 
   4   chr4_86946140     ZGre    A    C        0      0        2 
   4   chr4_86946140     ZHar    A    C        0      0        2 
   4   chr4_86946140   Sample    A    C        0      0        2 
   4   chr4_86949540     AAsi    A    C        0      0        2 
   4   chr4_86949540     AKia    A    C        1      2        2 
   4   chr4_86949540     AOna    A    C        0      0        2 
   4   chr4_86949540     ASom    A    C        0      0        2 
   4   chr4_86949540     HCab    A    C        0      0        2 
   4   chr4_86949540     HPrz    A    C        0      0        2 
   4   chr4_86949540     ZBoe    A    C        0      0        2 
   4   chr4_86949540     ZGre    A    C        0      0        2 
   4   chr4_86949540     ZHar    A    C        0      0        2 
   4   chr4_86949540   Sample    A    C        0      0        2 
   4   chr4_86967946     AAsi    G    C        0      0        2 
   4   chr4_86967946     AKia    G    C        0      0        2 
   4   chr4_86967946     AOna    G    C        0      0        2 
   4   chr4_86967946     ASom    G    C        0      0        2 
   4   chr4_86967946     HCab    G    C        1      2        2 
   4   chr4_86967946     HPrz    G    C        1      2        2 
   4   chr4_86967946     ZBoe    G    C        0      0        2 
   4   chr4_86967946     ZGre    G    C        0      0        2 
   4   chr4_86967946     ZHar    G    C        0      0        2 
   4   chr4_86967946   Sample    G    C        0      0        2 
   4   chr4_86972120     AAsi    A    C        0      0        2 
   4   chr4_86972120     AKia    A    C        0      0        2 
   4   chr4_86972120     AOna    A    C        0      0        2 
   4   chr4_86972120     ASom    A    C        0      0        2 
   4   chr4_86972120     HCab    A    C        0      0        2 
   4   chr4_86972120     HPrz    A    C        0      0        2 
   4   chr4_86972120     ZBoe    A    C        0      0        2 
   4   chr4_86972120     ZGre    A    C        0      0        2 
   4   chr4_86972120     ZHar    A    C      0.5      1        2 
   4   chr4_86972120   Sample    A    C        0      0        2 
   4   chr4_86998016     AAsi    T    A        0      0        2 
   4   chr4_86998016     AKia    T    A        0      0        2 
   4   chr4_86998016     AOna    T    A        0      0        2 
   4   chr4_86998016     ASom    T    A        0      0        2 
   4   chr4_86998016     HCab    T    A        0      0        2 
   4   chr4_86998016     HPrz    T    A        0      0        2 
   4   chr4_86998016     ZBoe    T    A        0      0        2 
   4   chr4_86998016     ZGre    T    A      0.5      1        2 
   4   chr4_86998016     ZHar    T    A        0      0        2 
   4   chr4_86998016   Sample    T    A        0      0        2 
   4   chr4_87003903     AAsi    C    A        0      0        2 
   4   chr4_87003903     AKia    C    A        0      0        2 
   4   chr4_87003903     AOna    C    A        0      0        2 
   4   chr4_87003903     ASom    C    A        0      0        2 
   4   chr4_87003903     HCab    C    A        0      0        2 
   4   chr4_87003903     HPrz    C    A      0.5      1        2 
   4   chr4_87003903     ZBoe    C    A        0      0        2 
   4   chr4_87003903     ZGre    C    A        0      0        2 
   4   chr4_87003903     ZHar    C    A        0      0        2 
   4   chr4_87003903   Sample    C    A        0      0        2 
   4   chr4_87011211     AAsi    A    C        0      0        2 
   4   chr4_87011211     AKia    A    C        0      0        2 
   4   chr4_87011211     AOna    A    C        0      0        2 
   4   chr4_87011211     ASom    A    C        0      0        2 
   4   chr4_87011211     HCab    A    C        1      2        2 
   4   chr4_87011211     HPrz    A    C        1      2        2 
   4   chr4_87011211     ZBoe    A    C        0      0        2 
   4   chr4_87011211     ZGre    A    C        0      0        2 
   4   chr4_87011211     ZHar    A    C        0      0        2 
   4   chr4_87011211   Sample    A    C        0      0        2 
   4   chr4_87018246     AAsi    G    C      0.5      1        2 
   4   chr4_87018246     AKia    G    C        0      0        2 
   4   chr4_87018246     AOna    G    C        0      0        2 
   4   chr4_87018246     ASom    G    C        0      0        2 
   4   chr4_87018246     HCab    G    C        0      0        2 
   4   chr4_87018246     HPrz    G    C        0      0        2 
   4   chr4_87018246     ZBoe    G    C        0      0        2 
   4   chr4_87018246     ZGre    G    C        0      0        2 
   4   chr4_87018246     ZHar    G    C        0      0        2 
   4   chr4_87018246   Sample    G    C        1      2        2 
   4   chr4_87021666     AAsi    C    G        0      0        2 
   4   chr4_87021666     AKia    C    G        0      0        2 
   4   chr4_87021666     AOna    C    G        0      0        2 
   4   chr4_87021666     ASom    C    G        0      0        2 
   4   chr4_87021666     HCab    C    G        1      2        2 
   4   chr4_87021666     HPrz    C    G        1      2        2 
   4   chr4_87021666     ZBoe    C    G        0      0        2 
   4   chr4_87021666     ZGre    C    G        0      0        2 
   4   chr4_87021666     ZHar    C    G        0      0        2 
   4   chr4_87021666   Sample    C    G        0      0        2 
   4   chr4_87034633     AAsi    C    G        0      0        2 
   4   chr4_87034633     AKia    C    G        0      0        2 
   4   chr4_87034633     AOna    C    G        0      0        2 
   4   chr4_87034633     ASom    C    G        0      0        2 
   4   chr4_87034633     HCab    C    G        0      0        2 
   4   chr4_87034633     HPrz    C    G        0      0        2 
   4   chr4_87034633     ZBoe    C    G        0      0        2 
   4   chr4_87034633     ZGre    C    G        1      2        2 
   4   chr4_87034633     ZHar    C    G        0      0        2 
   4   chr4_87034633   Sample    C    G        0      0        2 
   4   chr4_87044749     AAsi    G    T        0      0        2 
   4   chr4_87044749     AKia    G    T        0      0        2 
   4   chr4_87044749     AOna    G    T      0.5      1        2 
   4   chr4_87044749     ASom    G    T        0      0        2 
   4   chr4_87044749     HCab    G    T        0      0        2 
   4   chr4_87044749     HPrz    G    T        0      0        2 
   4   chr4_87044749     ZBoe    G    T        0      0        2 
   4   chr4_87044749     ZGre    G    T        0      0        2 
   4   chr4_87044749     ZHar    G    T        0      0        2 
   4   chr4_87044749   Sample    G    T        0      0        2 
   4   chr4_87049159     AAsi    C    A        0      0        2 
   4   chr4_87049159     AKia    C    A        0      0        2 
   4   chr4_87049159     AOna    C    A        0      0        2 
   4   chr4_87049159     ASom    C    A        0      0        2 
   4   chr4_87049159     HCab    C    A        0      0        2 
   4   chr4_87049159     HPrz    C    A        0      0        2 
   4   chr4_87049159     ZBoe    C    A        0      0        2 
   4   chr4_87049159     ZGre    C    A        0      0        2 
   4   chr4_87049159     ZHar    C    A        1      2        2 
   4   chr4_87049159   Sample    C    A        0      0        2 
   4   chr4_87075721     AAsi    C    G        0      0        2 
   4   chr4_87075721     AKia    C    G        0      0        2 
   4   chr4_87075721     AOna    C    G        0      0        2 
   4   chr4_87075721     ASom    C    G        0      0        2 
   4   chr4_87075721     HCab    C    G        0      0        2 
   4   chr4_87075721     HPrz    C    G        0      0        2 
   4   chr4_87075721     ZBoe    C    G        0      0        2 
   4   chr4_87075721     ZGre    C    G        0      0        2 
   4   chr4_87075721     ZHar    C    G        1      2        2 
   4   chr4_87075721   Sample    C    G        0      0        2 
   4   chr4_87080308     AAsi    G    C        0      0        2 
   4   chr4_87080308     AKia    G    C        0      0        2 
   4   chr4_87080308     AOna    G    C      0.5      1        2 
   4   chr4_87080308     ASom    G    C        0      0        2 
   4   chr4_87080308     HCab    G    C        0      0        2 
   4   chr4_87080308     HPrz    G    C        0      0        2 
   4   chr4_87080308     ZBoe    G    C        0      0        2 
   4   chr4_87080308     ZGre    G    C        0      0        2 
   4   chr4_87080308     ZHar    G    C        0      0        2 
   4   chr4_87080308   Sample    G    C        0      0        2 
   4   chr4_87082715     AAsi    T    G        0      0        2 
   4   chr4_87082715     AKia    T    G        1      2        2 
   4   chr4_87082715     AOna    T    G        1      2        2 
   4   chr4_87082715     ASom    T    G        0      0        2 
   4   chr4_87082715     HCab    T    G        0      0        2 
   4   chr4_87082715     HPrz    T    G        0      0        2 
   4   chr4_87082715     ZBoe    T    G        0      0        2 
   4   chr4_87082715     ZGre    T    G        0      0        2 
   4   chr4_87082715     ZHar    T    G        0      0        2 
   4   chr4_87082715   Sample    T    G        0      0        2 
   4   chr4_87084750     AAsi    G    C        0      0        2 
   4   chr4_87084750     AKia    G    C        1      2        2 
   4   chr4_87084750     AOna    G    C        1      2        2 
   4   chr4_87084750     ASom    G    C        0      0        2 
   4   chr4_87084750     HCab    G    C        1      2        2 
   4   chr4_87084750     HPrz    G    C        1      2        2 
   4   chr4_87084750     ZBoe    G    C        0      0        2 
   4   chr4_87084750     ZGre    G    C        0      0        2 
   4   chr4_87084750     ZHar    G    C        0      0        2 
   4   chr4_87084750   Sample    G    C        0      0        2 
   4   chr4_87110125     AAsi    C    G        0      0        2 
   4   chr4_87110125     AKia    C    G        0      0        2 
   4   chr4_87110125     AOna    C    G        0      0        2 
   4   chr4_87110125     ASom    C    G        0      0        2 
   4   chr4_87110125     HCab    C    G        0      0        2 
   4   chr4_87110125     HPrz    C    G        0      0        2 
   4   chr4_87110125     ZBoe    C    G        0      0        2 
   4   chr4_87110125     ZGre    C    G        0      0        2 
   4   chr4_87110125     ZHar    C    G        1      2        2 
   4   chr4_87110125   Sample    C    G        0      0        2 
   4   chr4_87111437     AAsi    G    T        0      0        2 
   4   chr4_87111437     AKia    G    T        1      2        2 
   4   chr4_87111437     AOna    G    T        0      0        2 
   4   chr4_87111437     ASom    G    T        0      0        2 
   4   chr4_87111437     HCab    G    T        1      2        2 
   4   chr4_87111437     HPrz    G    T        1      2        2 
   4   chr4_87111437     ZBoe    G    T        0      0        2 
   4   chr4_87111437     ZGre    G    T        0      0        2 
   4   chr4_87111437     ZHar    G    T        0      0        2 
   4   chr4_87111437   Sample    G    T        0      0        2 
   4   chr4_87111855     AAsi    A    T        0      0        2 
   4   chr4_87111855     AKia    A    T        0      0        2 
   4   chr4_87111855     AOna    A    T        0      0        2 
   4   chr4_87111855     ASom    A    T        0      0        2 
   4   chr4_87111855     HCab    A    T      0.5      1        2 
   4   chr4_87111855     HPrz    A    T        0      0        2 
   4   chr4_87111855     ZBoe    A    T        0      0        2 
   4   chr4_87111855     ZGre    A    T        0      0        2 
   4   chr4_87111855     ZHar    A    T        0      0        2 
   4   chr4_87111855   Sample    A    T        0      0        2 
   4   chr4_87118465     AAsi    G    C        0      0        2 
   4   chr4_87118465     AKia    G    C        1      2        2 
   4   chr4_87118465     AOna    G    C        0      0        2 
   4   chr4_87118465     ASom    G    C        0      0        2 
   4   chr4_87118465     HCab    G    C        0      0        2 
   4   chr4_87118465     HPrz    G    C        0      0        2 
   4   chr4_87118465     ZBoe    G    C        0      0        2 
   4   chr4_87118465     ZGre    G    C        0      0        2 
   4   chr4_87118465     ZHar    G    C        0      0        2 
   4   chr4_87118465   Sample    G    C        0      0        2 
   4   chr4_87127162     AAsi    G    T        0      0        2 
   4   chr4_87127162     AKia    G    T        0      0        2 
   4   chr4_87127162     AOna    G    T        0      0        2 
   4   chr4_87127162     ASom    G    T        0      0        2 
   4   chr4_87127162     HCab    G    T        1      2        2 
   4   chr4_87127162     HPrz    G    T        1      2        2 
   4   chr4_87127162     ZBoe    G    T        0      0        2 
   4   chr4_87127162     ZGre    G    T        0      0        2 
   4   chr4_87127162     ZHar    G    T        0      0        2 
   4   chr4_87127162   Sample    G    T        0      0        2 
   4   chr4_87131399     AAsi    C    G        0      0        2 
   4   chr4_87131399     AKia    C    G        0      0        2 
   4   chr4_87131399     AOna    C    G        0      0        2 
   4   chr4_87131399     ASom    C    G        0      0        2 
   4   chr4_87131399     HCab    C    G        1      2        2 
   4   chr4_87131399     HPrz    C    G        1      2        2 
   4   chr4_87131399     ZBoe    C    G        0      0        2 
   4   chr4_87131399     ZGre    C    G        0      0        2 
   4   chr4_87131399     ZHar    C    G        0      0        2 
   4   chr4_87131399   Sample    C    G        0      0        2 
   4   chr4_87138058     AAsi    A    C        0      0        2 
   4   chr4_87138058     AKia    A    C        0      0        2 
   4   chr4_87138058     AOna    A    C        0      0        2 
   4   chr4_87138058     ASom    A    C        0      0        2 
   4   chr4_87138058     HCab    A    C      0.5      1        2 
   4   chr4_87138058     HPrz    A    C        0      0        2 
   4   chr4_87138058     ZBoe    A    C        0      0        2 
   4   chr4_87138058     ZGre    A    C        0      0        2 
   4   chr4_87138058     ZHar    A    C        0      0        2 
   4   chr4_87138058   Sample    A    C        0      0        2 
   4   chr4_87177030     AAsi    C    A        0      0        2 
   4   chr4_87177030     AKia    C    A        0      0        2 
   4   chr4_87177030     AOna    C    A      0.5      1        2 
   4   chr4_87177030     ASom    C    A        0      0        2 
   4   chr4_87177030     HCab    C    A        0      0        2 
   4   chr4_87177030     HPrz    C    A        0      0        2 
   4   chr4_87177030     ZBoe    C    A        0      0        2 
   4   chr4_87177030     ZGre    C    A        0      0        2 
   4   chr4_87177030     ZHar    C    A        0      0        2 
   4   chr4_87177030   Sample    C    A        0      0        2 
   4   chr4_87220561     AAsi    T    A      0.5      1        2 
   4   chr4_87220561     AKia    T    A        0      0        2 
   4   chr4_87220561     AOna    T    A        0      0        2 
   4   chr4_87220561     ASom    T    A        0      0        2 
   4   chr4_87220561     HCab    T    A        0      0        2 
   4   chr4_87220561     HPrz    T    A        0      0        2 
   4   chr4_87220561     ZBoe    T    A        0      0        2 
   4   chr4_87220561     ZGre    T    A        0      0        2 
   4   chr4_87220561     ZHar    T    A        0      0        2 
   4   chr4_87220561   Sample    T    A        1      2        2 
   4   chr4_87236202     AAsi    A    C        0      0        2 
   4   chr4_87236202     AKia    A    C        0      0        2 
   4   chr4_87236202     AOna    A    C        0      0        2 
   4   chr4_87236202     ASom    A    C        0      0        2 
   4   chr4_87236202     HCab    A    C        0      0        2 
   4   chr4_87236202     HPrz    A    C        0      0        2 
   4   chr4_87236202     ZBoe    A    C        0      0        2 
   4   chr4_87236202     ZGre    A    C        1      2        2 
   4   chr4_87236202     ZHar    A    C        0      0        2 
   4   chr4_87236202   Sample    A    C        0      0        2 
   4   chr4_87265088     AAsi    T    A        0      0        2 
   4   chr4_87265088     AKia    T    A        0      0        2 
   4   chr4_87265088     AOna    T    A        0      0        2 
   4   chr4_87265088     ASom    T    A        0      0        2 
   4   chr4_87265088     HCab    T    A      0.5      1        2 
   4   chr4_87265088     HPrz    T    A        0      0        2 
   4   chr4_87265088     ZBoe    T    A        0      0        2 
   4   chr4_87265088     ZGre    T    A        0      0        2 
   4   chr4_87265088     ZHar    T    A        0      0        2 
   4   chr4_87265088   Sample    T    A        0      0        2 
   4   chr4_87285404     AAsi    T    G        0      0        2 
   4   chr4_87285404     AKia    T    G        0      0        2 
   4   chr4_87285404     AOna    T    G        0      0        2 
   4   chr4_87285404     ASom    T    G        0      0        2 
   4   chr4_87285404     HCab    T    G        1      2        2 
   4   chr4_87285404     HPrz    T    G      0.5      1        2 
   4   chr4_87285404     ZBoe    T    G        0      0        2 
   4   chr4_87285404     ZGre    T    G        0      0        2 
   4   chr4_87285404     ZHar    T    G        0      0        2 
   4   chr4_87285404   Sample    T    G        0      0        2 
   4   chr4_87286333     AAsi    T    G        0      0        2 
   4   chr4_87286333     AKia    T    G        0      0        2 
   4   chr4_87286333     AOna    T    G        0      0        2 
   4   chr4_87286333     ASom    T    G        0      0        2 
   4   chr4_87286333     HCab    T    G      0.5      1        2 
   4   chr4_87286333     HPrz    T    G        0      0        2 
   4   chr4_87286333     ZBoe    T    G        0      0        2 
   4   chr4_87286333     ZGre    T    G        0      0        2 
   4   chr4_87286333     ZHar    T    G        0      0        2 
   4   chr4_87286333   Sample    T    G        0      0        2 
   4   chr4_87300611     AAsi    G    T        1      2        2 
   4   chr4_87300611     AKia    G    T        0      0        2 
   4   chr4_87300611     AOna    G    T        0      0        2 
   4   chr4_87300611     ASom    G    T        1      2        2 
   4   chr4_87300611     HCab    G    T        0      0        2 
   4   chr4_87300611     HPrz    G    T        0      0        2 
   4   chr4_87300611     ZBoe    G    T        0      0        2 
   4   chr4_87300611     ZGre    G    T        0      0        2 
   4   chr4_87300611     ZHar    G    T        0      0        2 
   4   chr4_87300611   Sample    G    T        1      2        2 
   4   chr4_87307987     AAsi    C    A        0      0        2 
   4   chr4_87307987     AKia    C    A        0      0        2 
   4   chr4_87307987     AOna    C    A        0      0        2 
   4   chr4_87307987     ASom    C    A        0      0        2 
   4   chr4_87307987     HCab    C    A        1      2        2 
   4   chr4_87307987     HPrz    C    A        1      2        2 
   4   chr4_87307987     ZBoe    C    A        0      0        2 
   4   chr4_87307987     ZGre    C    A        0      0        2 
   4   chr4_87307987     ZHar    C    A        0      0        2 
   4   chr4_87307987   Sample    C    A        0      0        2 
   4   chr4_87331175     AAsi    G    C        0      0        2 
   4   chr4_87331175     AKia    G    C        0      0        2 
   4   chr4_87331175     AOna    G    C        0      0        2 
   4   chr4_87331175     ASom    G    C        0      0        2 
   4   chr4_87331175     HCab    G    C        1      2        2 
   4   chr4_87331175     HPrz    G    C        1      2        2 
   4   chr4_87331175     ZBoe    G    C        0      0        2 
   4   chr4_87331175     ZGre    G    C        0      0        2 
   4   chr4_87331175     ZHar    G    C        0      0        2 
   4   chr4_87331175   Sample    G    C        1      2        2 
   4   chr4_87340034     AAsi    A    T        0      0        2 
   4   chr4_87340034     AKia    A    T        0      0        2 
   4   chr4_87340034     AOna    A    T        0      0        2 
   4   chr4_87340034     ASom    A    T        0      0        2 
   4   chr4_87340034     HCab    A    T        1      2        2 
   4   chr4_87340034     HPrz    A    T        1      2        2 
   4   chr4_87340034     ZBoe    A    T        0      0        2 
   4   chr4_87340034     ZGre    A    T        0      0        2 
   4   chr4_87340034     ZHar    A    T        0      0        2 
   4   chr4_87340034   Sample    A    T        0      0        2 
   4   chr4_87385906     AAsi    T    G        0      0        2 
   4   chr4_87385906     AKia    T    G        0      0        2 
   4   chr4_87385906     AOna    T    G        0      0        2 
   4   chr4_87385906     ASom    T    G        0      0        2 
   4   chr4_87385906     HCab    T    G        0      0        2 
   4   chr4_87385906     HPrz    T    G        0      0        2 
   4   chr4_87385906     ZBoe    T    G        0      0        2 
   4   chr4_87385906     ZGre    T    G        1      2        2 
   4   chr4_87385906     ZHar    T    G        0      0        2 
   4   chr4_87385906   Sample    T    G        0      0        2 
   4   chr4_87393562     AAsi    C    G        0      0        2 
   4   chr4_87393562     AKia    C    G        0      0        2 
   4   chr4_87393562     AOna    C    G        0      0        2 
   4   chr4_87393562     ASom    C    G        0      0        2 
   4   chr4_87393562     HCab    C    G        0      0        2 
   4   chr4_87393562     HPrz    C    G        0      0        2 
   4   chr4_87393562     ZBoe    C    G        0      0        2 
   4   chr4_87393562     ZGre    C    G      0.5      1        2 
   4   chr4_87393562     ZHar    C    G        0      0        2 
   4   chr4_87393562   Sample    C    G        0      0        2 
   4   chr4_87396626     AAsi    G    C        0      0        2 
   4   chr4_87396626     AKia    G    C      0.5      1        2 
   4   chr4_87396626     AOna    G    C        0      0        2 
   4   chr4_87396626     ASom    G    C        0      0        2 
   4   chr4_87396626     HCab    G    C        0      0        2 
   4   chr4_87396626     HPrz    G    C        0      0        2 
   4   chr4_87396626     ZBoe    G    C        0      0        2 
   4   chr4_87396626     ZGre    G    C        0      0        2 
   4   chr4_87396626     ZHar    G    C        0      0        2 
   4   chr4_87396626   Sample    G    C        0      0        2 
   4   chr4_87405714     AAsi    C    A        0      0        2 
   4   chr4_87405714     AKia    C    A        0      0        2 
   4   chr4_87405714     AOna    C    A        0      0        2 
   4   chr4_87405714     ASom    C    A        0      0        2 
   4   chr4_87405714     HCab    C    A        0      0        2 
   4   chr4_87405714     HPrz    C    A        0      0        2 
   4   chr4_87405714     ZBoe    C    A        1      2        2 
   4   chr4_87405714     ZGre    C    A        0      0        2 
   4   chr4_87405714     ZHar    C    A        1      2        2 
   4   chr4_87405714   Sample    C    A        0      0        2 
   4   chr4_87413532     AAsi    T    A        0      0        2 
   4   chr4_87413532     AKia    T    A        0      0        2 
   4   chr4_87413532     AOna    T    A        0      0        2 
   4   chr4_87413532     ASom    T    A        0      0        2 
   4   chr4_87413532     HCab    T    A        0      0        2 
   4   chr4_87413532     HPrz    T    A        0      0        2 
   4   chr4_87413532     ZBoe    T    A        0      0        2 
   4   chr4_87413532     ZGre    T    A        1      2        2 
   4   chr4_87413532     ZHar    T    A        0      0        2 
   4   chr4_87413532   Sample    T    A        0      0        2 
   4   chr4_87419575     AAsi    C    G        0      0        2 
   4   chr4_87419575     AKia    C    G        0      0        2 
   4   chr4_87419575     AOna    C    G        0      0        2 
   4   chr4_87419575     ASom    C    G        0      0        2 
   4   chr4_87419575     HCab    C    G        0      0        2 
   4   chr4_87419575     HPrz    C    G        0      0        2 
   4   chr4_87419575     ZBoe    C    G        0      0        2 
   4   chr4_87419575     ZGre    C    G        1      2        2 
   4   chr4_87419575     ZHar    C    G        0      0        2 
   4   chr4_87419575   Sample    C    G        0      0        2 
   4   chr4_87435550     AAsi    T    G        0      0        2 
   4   chr4_87435550     AKia    T    G        0      0        2 
   4   chr4_87435550     AOna    T    G        0      0        2 
   4   chr4_87435550     ASom    T    G        0      0        2 
   4   chr4_87435550     HCab    T    G        1      2        2 
   4   chr4_87435550     HPrz    T    G        1      2        2 
   4   chr4_87435550     ZBoe    T    G        0      0        2 
   4   chr4_87435550     ZGre    T    G        0      0        2 
   4   chr4_87435550     ZHar    T    G        0      0        2 
   4   chr4_87435550   Sample    T    G        0      0        2 
   4   chr4_87448824     AAsi    A    C        0      0        2 
   4   chr4_87448824     AKia    A    C        0      0        2 
   4   chr4_87448824     AOna    A    C        0      0        2 
   4   chr4_87448824     ASom    A    C        0      0        2 
   4   chr4_87448824     HCab    A    C        0      0        2 
   4   chr4_87448824     HPrz    A    C        0      0        2 
   4   chr4_87448824     ZBoe    A    C        0      0        2 
   4   chr4_87448824     ZGre    A    C      0.5      1        2 
   4   chr4_87448824     ZHar    A    C        0      0        2 
   4   chr4_87448824   Sample    A    C        0      0        2 
   4   chr4_87454294     AAsi    C    G        0      0        2 
   4   chr4_87454294     AKia    C    G        0      0        2 
   4   chr4_87454294     AOna    C    G        0      0        2 
   4   chr4_87454294     ASom    C    G        0      0        2 
   4   chr4_87454294     HCab    C    G        0      0        2 
   4   chr4_87454294     HPrz    C    G        0      0        2 
   4   chr4_87454294     ZBoe    C    G        0      0        2 
   4   chr4_87454294     ZGre    C    G        0      0        2 
   4   chr4_87454294     ZHar    C    G        1      2        2 
   4   chr4_87454294   Sample    C    G        0      0        2 
   4   chr4_87454482     AAsi    C    A        0      0        2 
   4   chr4_87454482     AKia    C    A        1      2        2 
   4   chr4_87454482     AOna    C    A        1      2        2 
   4   chr4_87454482     ASom    C    A        0      0        2 
   4   chr4_87454482     HCab    C    A        0      0        2 
   4   chr4_87454482     HPrz    C    A        0      0        2 
   4   chr4_87454482     ZBoe    C    A        0      0        2 
   4   chr4_87454482     ZGre    C    A        0      0        2 
   4   chr4_87454482     ZHar    C    A        0      0        2 
   4   chr4_87454482   Sample    C    A        0      0        2 
   4   chr4_87480771     AAsi    C    A        0      0        2 
   4   chr4_87480771     AKia    C    A        0      0        2 
   4   chr4_87480771     AOna    C    A        0      0        2 
   4   chr4_87480771     ASom    C    A        0      0        2 
   4   chr4_87480771     HCab    C    A        0      0        2 
   4   chr4_87480771     HPrz    C    A        0      0        2 
   4   chr4_87480771     ZBoe    C    A        1      2        2 
   4   chr4_87480771     ZGre    C    A        0      0        2 
   4   chr4_87480771     ZHar    C    A        0      0        2 
   4   chr4_87480771   Sample    C    A        0      0        2 
   4   chr4_87488434     AAsi    A    T        0      0        2 
   4   chr4_87488434     AKia    A    T        0      0        2 
   4   chr4_87488434     AOna    A    T        0      0        2 
   4   chr4_87488434     ASom    A    T        0      0        2 
   4   chr4_87488434     HCab    A    T        0      0        2 
   4   chr4_87488434     HPrz    A    T        0      0        2 
   4   chr4_87488434     ZBoe    A    T        0      0        2 
   4   chr4_87488434     ZGre    A    T      0.5      1        2 
   4   chr4_87488434     ZHar    A    T        0      0        2 
   4   chr4_87488434   Sample    A    T        0      0        2 
   4   chr4_87488877     AAsi    T    G        0      0        2 
   4   chr4_87488877     AKia    T    G        0      0        2 
   4   chr4_87488877     AOna    T    G        0      0        2 
   4   chr4_87488877     ASom    T    G        0      0        2 
   4   chr4_87488877     HCab    T    G        1      2        2 
   4   chr4_87488877     HPrz    T    G        1      2        2 
   4   chr4_87488877     ZBoe    T    G        0      0        2 
   4   chr4_87488877     ZGre    T    G        0      0        2 
   4   chr4_87488877     ZHar    T    G        0      0        2 
   4   chr4_87488877   Sample    T    G        0      0        2 
   4   chr4_87492512     AAsi    A    C        0      0        2 
   4   chr4_87492512     AKia    A    C        1      2        2 
   4   chr4_87492512     AOna    A    C        1      2        2 
   4   chr4_87492512     ASom    A    C        0      0        2 
   4   chr4_87492512     HCab    A    C        0      0        2 
   4   chr4_87492512     HPrz    A    C        0      0        2 
   4   chr4_87492512     ZBoe    A    C        0      0        2 
   4   chr4_87492512     ZGre    A    C        0      0        2 
   4   chr4_87492512     ZHar    A    C        0      0        2 
   4   chr4_87492512   Sample    A    C        0      0        2 
   4   chr4_87505312     AAsi    G    C        0      0        2 
   4   chr4_87505312     AKia    G    C        0      0        2 
   4   chr4_87505312     AOna    G    C        0      0        2 
   4   chr4_87505312     ASom    G    C        0      0        2 
   4   chr4_87505312     HCab    G    C        1      2        2 
   4   chr4_87505312     HPrz    G    C        1      2        2 
   4   chr4_87505312     ZBoe    G    C        0      0        2 
   4   chr4_87505312     ZGre    G    C        0      0        2 
   4   chr4_87505312     ZHar    G    C        0      0        2 
   4   chr4_87505312   Sample    G    C        0      0        2 
   4   chr4_87525177     AAsi    G    C        0      0        2 
   4   chr4_87525177     AKia    G    C        0      0        2 
   4   chr4_87525177     AOna    G    C        0      0        2 
   4   chr4_87525177     ASom    G    C        0      0        2 
   4   chr4_87525177     HCab    G    C        0      0        2 
   4   chr4_87525177     HPrz    G    C        0      0        2 
   4   chr4_87525177     ZBoe    G    C        0      0        2 
   4   chr4_87525177     ZGre    G    C      0.5      1        2 
   4   chr4_87525177     ZHar    G    C        0      0        2 
   4   chr4_87525177   Sample    G    C        0      0        2 
   4   chr4_87542794     AAsi    C    A        0      0        2 
   4   chr4_87542794     AKia    C    A        0      0        2 
   4   chr4_87542794     AOna    C    A        0      0        2 
   4   chr4_87542794     ASom    C    A        1      2        2 
   4   chr4_87542794     HCab    C    A        0      0        2 
   4   chr4_87542794     HPrz    C    A        0      0        2 
   4   chr4_87542794     ZBoe    C    A        0      0        2 
   4   chr4_87542794     ZGre    C    A        0      0        2 
   4   chr4_87542794     ZHar    C    A        0      0        2 
   4   chr4_87542794   Sample    C    A        0      0        2 
   4   chr4_87548376     AAsi    G    T        0      0        2 
   4   chr4_87548376     AKia    G    T        0      0        2 
   4   chr4_87548376     AOna    G    T        0      0        2 
   4   chr4_87548376     ASom    G    T        0      0        2 
   4   chr4_87548376     HCab    G    T        0      0        2 
   4   chr4_87548376     HPrz    G    T        1      2        2 
   4   chr4_87548376     ZBoe    G    T        0      0        2 
   4   chr4_87548376     ZGre    G    T        0      0        2 
   4   chr4_87548376     ZHar    G    T        0      0        2 
   4   chr4_87548376   Sample    G    T        0      0        2 
   4   chr4_87558536     AAsi    G    C      0.5      1        2 
   4   chr4_87558536     AKia    G    C        0      0        2 
   4   chr4_87558536     AOna    G    C        0      0        2 
   4   chr4_87558536     ASom    G    C        0      0        2 
   4   chr4_87558536     HCab    G    C        0      0        2 
   4   chr4_87558536     HPrz    G    C        0      0        2 
   4   chr4_87558536     ZBoe    G    C        0      0        2 
   4   chr4_87558536     ZGre    G    C        0      0        2 
   4   chr4_87558536     ZHar    G    C        0      0        2 
   4   chr4_87558536   Sample    G    C        1      2        2 
   4   chr4_87575784     AAsi    G    C        1      2        2 
   4   chr4_87575784     AKia    G    C        0      0        2 
   4   chr4_87575784     AOna    G    C        0      0        2 
   4   chr4_87575784     ASom    G    C        0      0        2 
   4   chr4_87575784     HCab    G    C        0      0        2 
   4   chr4_87575784     HPrz    G    C        0      0        2 
   4   chr4_87575784     ZBoe    G    C        0      0        2 
   4   chr4_87575784     ZGre    G    C        0      0        2 
   4   chr4_87575784     ZHar    G    C        0      0        2 
   4   chr4_87575784   Sample    G    C        1      2        2 
   4   chr4_87580606     AAsi    C    G      0.5      1        2 
   4   chr4_87580606     AKia    C    G        0      0        2 
   4   chr4_87580606     AOna    C    G        0      0        2 
   4   chr4_87580606     ASom    C    G        0      0        2 
   4   chr4_87580606     HCab    C    G        0      0        2 
   4   chr4_87580606     HPrz    C    G        0      0        2 
   4   chr4_87580606     ZBoe    C    G        0      0        2 
   4   chr4_87580606     ZGre    C    G        0      0        2 
   4   chr4_87580606     ZHar    C    G        0      0        2 
   4   chr4_87580606   Sample    C    G        0      0        2 
   4   chr4_87581781     AAsi    T    A        0      0        2 
   4   chr4_87581781     AKia    T    A        0      0        2 
   4   chr4_87581781     AOna    T    A        0      0        2 
   4   chr4_87581781     ASom    T    A        1      2        2 
   4   chr4_87581781     HCab    T    A        0      0        2 
   4   chr4_87581781     HPrz    T    A        0      0        2 
   4   chr4_87581781     ZBoe    T    A        0      0        2 
   4   chr4_87581781     ZGre    T    A        0      0        2 
   4   chr4_87581781     ZHar    T    A        0      0        2 
   4   chr4_87581781   Sample    T    A        0      0        2 
   4   chr4_87603785     AAsi    A    C        0      0        2 
   4   chr4_87603785     AKia    A    C        1      2        2 
   4   chr4_87603785     AOna    A    C        1      2        2 
   4   chr4_87603785     ASom    A    C        0      0        2 
   4   chr4_87603785     HCab    A    C        0      0        2 
   4   chr4_87603785     HPrz    A    C        0      0        2 
   4   chr4_87603785     ZBoe    A    C        0      0        2 
   4   chr4_87603785     ZGre    A    C        0      0        2 
   4   chr4_87603785     ZHar    A    C        0      0        2 
   4   chr4_87603785   Sample    A    C        0      0        2 
   4   chr4_87615837     AAsi    A    C        0      0        2 
   4   chr4_87615837     AKia    A    C        0      0        2 
   4   chr4_87615837     AOna    A    C        0      0        2 
   4   chr4_87615837     ASom    A    C        0      0        2 
   4   chr4_87615837     HCab    A    C        0      0        2 
   4   chr4_87615837     HPrz    A    C        0      0        2 
   4   chr4_87615837     ZBoe    A    C        0      0        2 
   4   chr4_87615837     ZGre    A    C        1      2        2 
   4   chr4_87615837     ZHar    A    C        0      0        2 
   4   chr4_87615837   Sample    A    C        0      0        2 
   4   chr4_87630430     AAsi    T    G        1      2        2 
   4   chr4_87630430     AKia    T    G        0      0        2 
   4   chr4_87630430     AOna    T    G        0      0        2 
   4   chr4_87630430     ASom    T    G        1      2        2 
   4   chr4_87630430     HCab    T    G        0      0        2 
   4   chr4_87630430     HPrz    T    G        0      0        2 
   4   chr4_87630430     ZBoe    T    G        0      0        2 
   4   chr4_87630430     ZGre    T    G        0      0        2 
   4   chr4_87630430     ZHar    T    G        0      0        2 
   4   chr4_87630430   Sample    T    G        1      2        2 
   4   chr4_87633250     AAsi    G    C        0      0        2 
   4   chr4_87633250     AKia    G    C        0      0        2 
   4   chr4_87633250     AOna    G    C        0      0        2 
   4   chr4_87633250     ASom    G    C        0      0        2 
   4   chr4_87633250     HCab    G    C      0.5      1        2 
   4   chr4_87633250     HPrz    G    C      0.5      1        2 
   4   chr4_87633250     ZBoe    G    C        0      0        2 
   4   chr4_87633250     ZGre    G    C        0      0        2 
   4   chr4_87633250     ZHar    G    C        0      0        2 
   4   chr4_87633250   Sample    G    C        0      0        2 
   4   chr4_87651921     AAsi    G    T        0      0        2 
   4   chr4_87651921     AKia    G    T        0      0        2 
   4   chr4_87651921     AOna    G    T        0      0        2 
   4   chr4_87651921     ASom    G    T        0      0        2 
   4   chr4_87651921     HCab    G    T        0      0        2 
   4   chr4_87651921     HPrz    G    T        0      0        2 
   4   chr4_87651921     ZBoe    G    T        0      0        2 
   4   chr4_87651921     ZGre    G    T      0.5      1        2 
   4   chr4_87651921     ZHar    G    T        0      0        2 
   4   chr4_87651921   Sample    G    T        0      0        2 
   4   chr4_87674427     AAsi    C    A        0      0        2 
   4   chr4_87674427     AKia    C    A        0      0        2 
   4   chr4_87674427     AOna    C    A        0      0        2 
   4   chr4_87674427     ASom    C    A        0      0        2 
   4   chr4_87674427     HCab    C    A        1      2        2 
   4   chr4_87674427     HPrz    C    A        1      2        2 
   4   chr4_87674427     ZBoe    C    A        0      0        2 
   4   chr4_87674427     ZGre    C    A        0      0        2 
   4   chr4_87674427     ZHar    C    A        0      0        2 
   4   chr4_87674427   Sample    C    A        0      0        2 
   4   chr4_87680255     AAsi    G    T        0      0        2 
   4   chr4_87680255     AKia    G    T        0      0        2 
   4   chr4_87680255     AOna    G    T        0      0        2 
   4   chr4_87680255     ASom    G    T        0      0        2 
   4   chr4_87680255     HCab    G    T      0.5      1        2 
   4   chr4_87680255     HPrz    G    T        1      2        2 
   4   chr4_87680255     ZBoe    G    T        0      0        2 
   4   chr4_87680255     ZGre    G    T        0      0        2 
   4   chr4_87680255     ZHar    G    T        0      0        2 
   4   chr4_87680255   Sample    G    T        0      0        2 
   4   chr4_87686328     AAsi    G    T        0      0        2 
   4   chr4_87686328     AKia    G    T        0      0        2 
   4   chr4_87686328     AOna    G    T        0      0        2 
   4   chr4_87686328     ASom    G    T        0      0        2 
   4   chr4_87686328     HCab    G    T        1      2        2 
   4   chr4_87686328     HPrz    G    T        1      2        2 
   4   chr4_87686328     ZBoe    G    T        0      0        2 
   4   chr4_87686328     ZGre    G    T        0      0        2 
   4   chr4_87686328     ZHar    G    T        0      0        2 
   4   chr4_87686328   Sample    G    T        0      0        2 
   4   chr4_87711839     AAsi    T    G        0      0        2 
   4   chr4_87711839     AKia    T    G        0      0        2 
   4   chr4_87711839     AOna    T    G        0      0        2 
   4   chr4_87711839     ASom    T    G        0      0        2 
   4   chr4_87711839     HCab    T    G        0      0        2 
   4   chr4_87711839     HPrz    T    G        0      0        2 
   4   chr4_87711839     ZBoe    T    G      0.5      1        2 
   4   chr4_87711839     ZGre    T    G        0      0        2 
   4   chr4_87711839     ZHar    T    G        0      0        2 
   4   chr4_87711839   Sample    T    G        0      0        2 
   4   chr4_87725213     AAsi    A    T        0      0        2 
   4   chr4_87725213     AKia    A    T        1      2        2 
   4   chr4_87725213     AOna    A    T        1      2        2 
   4   chr4_87725213     ASom    A    T        0      0        2 
   4   chr4_87725213     HCab    A    T        0      0        2 
   4   chr4_87725213     HPrz    A    T        0      0        2 
   4   chr4_87725213     ZBoe    A    T        0      0        2 
   4   chr4_87725213     ZGre    A    T        0      0        2 
   4   chr4_87725213     ZHar    A    T        0      0        2 
   4   chr4_87725213   Sample    A    T        0      0        2 
   4   chr4_87743128     AAsi    T    G        0      0        2 
   4   chr4_87743128     AKia    T    G        0      0        2 
   4   chr4_87743128     AOna    T    G        0      0        2 
   4   chr4_87743128     ASom    T    G        0      0        2 
   4   chr4_87743128     HCab    T    G        1      2        2 
   4   chr4_87743128     HPrz    T    G        1      2        2 
   4   chr4_87743128     ZBoe    T    G        0      0        2 
   4   chr4_87743128     ZGre    T    G        0      0        2 
   4   chr4_87743128     ZHar    T    G        0      0        2 
   4   chr4_87743128   Sample    T    G        0      0        2 
   4   chr4_87761134     AAsi    A    C        0      0        2 
   4   chr4_87761134     AKia    A    C      0.5      1        2 
   4   chr4_87761134     AOna    A    C      0.5      1        2 
   4   chr4_87761134     ASom    A    C        0      0        2 
   4   chr4_87761134     HCab    A    C        0      0        2 
   4   chr4_87761134     HPrz    A    C        0      0        2 
   4   chr4_87761134     ZBoe    A    C        0      0        2 
   4   chr4_87761134     ZGre    A    C        0      0        2 
   4   chr4_87761134     ZHar    A    C        0      0        2 
   4   chr4_87761134   Sample    A    C        0      0        2 
   4   chr4_87761731     AAsi    T    A        0      0        2 
   4   chr4_87761731     AKia    T    A        0      0        2 
   4   chr4_87761731     AOna    T    A        0      0        2 
   4   chr4_87761731     ASom    T    A        0      0        2 
   4   chr4_87761731     HCab    T    A      0.5      1        2 
   4   chr4_87761731     HPrz    T    A        0      0        2 
   4   chr4_87761731     ZBoe    T    A        0      0        2 
   4   chr4_87761731     ZGre    T    A        0      0        2 
   4   chr4_87761731     ZHar    T    A        0      0        2 
   4   chr4_87761731   Sample    T    A        0      0        2 
   4   chr4_87796630     AAsi    A    T        0      0        2 
   4   chr4_87796630     AKia    A    T        0      0        2 
   4   chr4_87796630     AOna    A    T        0      0        2 
   4   chr4_87796630     ASom    A    T        0      0        2 
   4   chr4_87796630     HCab    A    T        1      2        2 
   4   chr4_87796630     HPrz    A    T        1      2        2 
   4   chr4_87796630     ZBoe    A    T        0      0        2 
   4   chr4_87796630     ZGre    A    T        0      0        2 
   4   chr4_87796630     ZHar    A    T        0      0        2 
   4   chr4_87796630   Sample    A    T        0      0        2 
   4   chr4_87822009     AAsi    A    C        0      0        2 
   4   chr4_87822009     AKia    A    C        0      0        2 
   4   chr4_87822009     AOna    A    C      0.5      1        2 
   4   chr4_87822009     ASom    A    C        0      0        2 
   4   chr4_87822009     HCab    A    C        0      0        2 
   4   chr4_87822009     HPrz    A    C        0      0        2 
   4   chr4_87822009     ZBoe    A    C        0      0        2 
   4   chr4_87822009     ZGre    A    C        0      0        2 
   4   chr4_87822009     ZHar    A    C        0      0        2 
   4   chr4_87822009   Sample    A    C        0      0        2 
   4   chr4_87825454     AAsi    C    A        0      0        2 
   4   chr4_87825454     AKia    C    A        0      0        2 
   4   chr4_87825454     AOna    C    A        0      0        2 
   4   chr4_87825454     ASom    C    A        0      0        2 
   4   chr4_87825454     HCab    C    A        1      2        2 
   4   chr4_87825454     HPrz    C    A        1      2        2 
   4   chr4_87825454     ZBoe    C    A        0      0        2 
   4   chr4_87825454     ZGre    C    A        0      0        2 
   4   chr4_87825454     ZHar    C    A        0      0        2 
   4   chr4_87825454   Sample    C    A        0      0        2 
   4   chr4_87866792     AAsi    T    G        0      0        2 
   4   chr4_87866792     AKia    T    G        1      2        2 
   4   chr4_87866792     AOna    T    G        1      2        2 
   4   chr4_87866792     ASom    T    G        0      0        2 
   4   chr4_87866792     HCab    T    G        0      0        2 
   4   chr4_87866792     HPrz    T    G        0      0        2 
   4   chr4_87866792     ZBoe    T    G        0      0        2 
   4   chr4_87866792     ZGre    T    G        0      0        2 
   4   chr4_87866792     ZHar    T    G        0      0        2 
   4   chr4_87866792   Sample    T    G        0      0        2 
   4   chr4_87882653     AAsi    A    C        0      0        2 
   4   chr4_87882653     AKia    A    C        0      0        2 
   4   chr4_87882653     AOna    A    C        0      0        2 
   4   chr4_87882653     ASom    A    C        0      0        2 
   4   chr4_87882653     HCab    A    C        0      0        2 
   4   chr4_87882653     HPrz    A    C        0      0        2 
   4   chr4_87882653     ZBoe    A    C        0      0        2 
   4   chr4_87882653     ZGre    A    C      0.5      1        2 
   4   chr4_87882653     ZHar    A    C        0      0        2 
   4   chr4_87882653   Sample    A    C        0      0        2 
   4   chr4_87927418     AAsi    C    A        0      0        2 
   4   chr4_87927418     AKia    C    A        0      0        2 
   4   chr4_87927418     AOna    C    A        0      0        2 
   4   chr4_87927418     ASom    C    A        0      0        2 
   4   chr4_87927418     HCab    C    A        1      2        2 
   4   chr4_87927418     HPrz    C    A        1      2        2 
   4   chr4_87927418     ZBoe    C    A        0      0        2 
   4   chr4_87927418     ZGre    C    A        0      0        2 
   4   chr4_87927418     ZHar    C    A        0      0        2 
   4   chr4_87927418   Sample    C    A        0      0        2 
   4   chr4_87942625     AAsi    C    G        1      2        2 
   4   chr4_87942625     AKia    C    G        0      0        2 
   4   chr4_87942625     AOna    C    G        0      0        2 
   4   chr4_87942625     ASom    C    G        1      2        2 
   4   chr4_87942625     HCab    C    G        0      0        2 
   4   chr4_87942625     HPrz    C    G        0      0        2 
   4   chr4_87942625     ZBoe    C    G        0      0        2 
   4   chr4_87942625     ZGre    C    G        0      0        2 
   4   chr4_87942625     ZHar    C    G        1      2        2 
   4   chr4_87942625   Sample    C    G        0      0        2 
   4   chr4_87952677     AAsi    T    G        0      0        2 
   4   chr4_87952677     AKia    T    G        0      0        2 
   4   chr4_87952677     AOna    T    G        0      0        2 
   4   chr4_87952677     ASom    T    G        0      0        2 
   4   chr4_87952677     HCab    T    G      0.5      1        2 
   4   chr4_87952677     HPrz    T    G        1      2        2 
   4   chr4_87952677     ZBoe    T    G        0      0        2 
   4   chr4_87952677     ZGre    T    G        0      0        2 
   4   chr4_87952677     ZHar    T    G        0      0        2 
   4   chr4_87952677   Sample    T    G        0      0        2 
   4   chr4_87961778     AAsi    C    A        0      0        2 
   4   chr4_87961778     AKia    C    A        0      0        2 
   4   chr4_87961778     AOna    C    A        0      0        2 
   4   chr4_87961778     ASom    C    A        0      0        2 
   4   chr4_87961778     HCab    C    A        1      2        2 
   4   chr4_87961778     HPrz    C    A        1      2        2 
   4   chr4_87961778     ZBoe    C    A        0      0        2 
   4   chr4_87961778     ZGre    C    A        0      0        2 
   4   chr4_87961778     ZHar    C    A        0      0        2 
   4   chr4_87961778   Sample    C    A        0      0        2 
   4   chr4_87968125     AAsi    A    C        0      0        2 
   4   chr4_87968125     AKia    A    C        1      2        2 
   4   chr4_87968125     AOna    A    C        0      0        2 
   4   chr4_87968125     ASom    A    C        0      0        2 
   4   chr4_87968125     HCab    A    C        0      0        2 
   4   chr4_87968125     HPrz    A    C        0      0        2 
   4   chr4_87968125     ZBoe    A    C        0      0        2 
   4   chr4_87968125     ZGre    A    C        0      0        2 
   4   chr4_87968125     ZHar    A    C        0      0        2 
   4   chr4_87968125   Sample    A    C        0      0        2 
   4   chr4_87968412     AAsi    C    A        0      0        2 
   4   chr4_87968412     AKia    C    A        0      0        2 
   4   chr4_87968412     AOna    C    A      0.5      1        2 
   4   chr4_87968412     ASom    C    A        0      0        2 
   4   chr4_87968412     HCab    C    A        0      0        2 
   4   chr4_87968412     HPrz    C    A        0      0        2 
   4   chr4_87968412     ZBoe    C    A        0      0        2 
   4   chr4_87968412     ZGre    C    A        0      0        2 
   4   chr4_87968412     ZHar    C    A        0      0        2 
   4   chr4_87968412   Sample    C    A        0      0        2 
   4   chr4_87981362     AAsi    T    G        0      0        2 
   4   chr4_87981362     AKia    T    G        0      0        2 
   4   chr4_87981362     AOna    T    G        0      0        2 
   4   chr4_87981362     ASom    T    G        0      0        2 
   4   chr4_87981362     HCab    T    G      0.5      1        2 
   4   chr4_87981362     HPrz    T    G        0      0        2 
   4   chr4_87981362     ZBoe    T    G        0      0        2 
   4   chr4_87981362     ZGre    T    G        0      0        2 
   4   chr4_87981362     ZHar    T    G        0      0        2 
   4   chr4_87981362   Sample    T    G        0      0        2 
   4   chr4_88003648     AAsi    T    G        0      0        2 
   4   chr4_88003648     AKia    T    G        0      0        2 
   4   chr4_88003648     AOna    T    G        0      0        2 
   4   chr4_88003648     ASom    T    G        0      0        2 
   4   chr4_88003648     HCab    T    G      0.5      1        2 
   4   chr4_88003648     HPrz    T    G        1      2        2 
   4   chr4_88003648     ZBoe    T    G        0      0        2 
   4   chr4_88003648     ZGre    T    G        0      0        2 
   4   chr4_88003648     ZHar    T    G        0      0        2 
   4   chr4_88003648   Sample    T    G        0      0        2 
   4   chr4_88011038     AAsi    T    A        0      0        2 
   4   chr4_88011038     AKia    T    A        0      0        2 
   4   chr4_88011038     AOna    T    A        0      0        2 
   4   chr4_88011038     ASom    T    A        0      0        2 
   4   chr4_88011038     HCab    T    A        0      0        2 
   4   chr4_88011038     HPrz    T    A        0      0        2 
   4   chr4_88011038     ZBoe    T    A        0      0        2 
   4   chr4_88011038     ZGre    T    A      0.5      1        2 
   4   chr4_88011038     ZHar    T    A        0      0        2 
   4   chr4_88011038   Sample    T    A        0      0        2 
   4   chr4_88011237     AAsi    T    G        0      0        2 
   4   chr4_88011237     AKia    T    G        0      0        2 
   4   chr4_88011237     AOna    T    G        0      0        2 
   4   chr4_88011237     ASom    T    G        0      0        2 
   4   chr4_88011237     HCab    T    G        0      0        2 
   4   chr4_88011237     HPrz    T    G        0      0        2 
   4   chr4_88011237     ZBoe    T    G        0      0        2 
   4   chr4_88011237     ZGre    T    G      0.5      1        2 
   4   chr4_88011237     ZHar    T    G        0      0        2 
   4   chr4_88011237   Sample    T    G        0      0        2 
   4   chr4_88018051     AAsi    A    T        0      0        2 
   4   chr4_88018051     AKia    A    T        0      0        2 
   4   chr4_88018051     AOna    A    T        0      0        2 
   4   chr4_88018051     ASom    A    T        0      0        2 
   4   chr4_88018051     HCab    A    T        0      0        2 
   4   chr4_88018051     HPrz    A    T        0      0        2 
   4   chr4_88018051     ZBoe    A    T        0      0        2 
   4   chr4_88018051     ZGre    A    T        1      2        2 
   4   chr4_88018051     ZHar    A    T        0      0        2 
   4   chr4_88018051   Sample    A    T        0      0        2 
   4   chr4_88033362     AAsi    C    A        0      0        2 
   4   chr4_88033362     AKia    C    A        0      0        2 
   4   chr4_88033362     AOna    C    A        1      2        2 
   4   chr4_88033362     ASom    C    A        0      0        2 
   4   chr4_88033362     HCab    C    A        0      0        2 
   4   chr4_88033362     HPrz    C    A        0      0        2 
   4   chr4_88033362     ZBoe    C    A        0      0        2 
   4   chr4_88033362     ZGre    C    A        0      0        2 
   4   chr4_88033362     ZHar    C    A        0      0        2 
   4   chr4_88033362   Sample    C    A        0      0        2 
   4   chr4_88050891     AAsi    A    C        0      0        2 
   4   chr4_88050891     AKia    A    C        0      0        2 
   4   chr4_88050891     AOna    A    C        0      0        2 
   4   chr4_88050891     ASom    A    C        0      0        2 
   4   chr4_88050891     HCab    A    C        1      2        2 
   4   chr4_88050891     HPrz    A    C        1      2        2 
   4   chr4_88050891     ZBoe    A    C        0      0        2 
   4   chr4_88050891     ZGre    A    C        0      0        2 
   4   chr4_88050891     ZHar    A    C        0      0        2 
   4   chr4_88050891   Sample    A    C        0      0        2 
   4   chr4_88068140     AAsi    C    G        0      0        2 
   4   chr4_88068140     AKia    C    G        1      2        2 
   4   chr4_88068140     AOna    C    G        0      0        2 
   4   chr4_88068140     ASom    C    G        0      0        2 
   4   chr4_88068140     HCab    C    G        0      0        2 
   4   chr4_88068140     HPrz    C    G        0      0        2 
   4   chr4_88068140     ZBoe    C    G        0      0        2 
   4   chr4_88068140     ZGre    C    G        0      0        2 
   4   chr4_88068140     ZHar    C    G        0      0        2 
   4   chr4_88068140   Sample    C    G        0      0        2 
   4   chr4_88072374     AAsi    G    C      0.5      1        2 
   4   chr4_88072374     AKia    G    C        0      0        2 
   4   chr4_88072374     AOna    G    C        0      0        2 
   4   chr4_88072374     ASom    G    C        0      0        2 
   4   chr4_88072374     HCab    G    C        0      0        2 
   4   chr4_88072374     HPrz    G    C        0      0        2 
   4   chr4_88072374     ZBoe    G    C        0      0        2 
   4   chr4_88072374     ZGre    G    C        0      0        2 
   4   chr4_88072374     ZHar    G    C        0      0        2 
   4   chr4_88072374   Sample    G    C        1      2        2 
   4   chr4_88093811     AAsi    A    C        1      2        2 
   4   chr4_88093811     AKia    A    C        0      0        2 
   4   chr4_88093811     AOna    A    C        0      0        2 
   4   chr4_88093811     ASom    A    C        0      0        2 
   4   chr4_88093811     HCab    A    C        0      0        2 
   4   chr4_88093811     HPrz    A    C        0      0        2 
   4   chr4_88093811     ZBoe    A    C        0      0        2 
   4   chr4_88093811     ZGre    A    C        0      0        2 
   4   chr4_88093811     ZHar    A    C        0      0        2 
   4   chr4_88093811   Sample    A    C        1      2        2 
   4   chr4_88107310     AAsi    C    G        1      2        2 
   4   chr4_88107310     AKia    C    G        0      0        2 
   4   chr4_88107310     AOna    C    G        0      0        2 
   4   chr4_88107310     ASom    C    G        1      2        2 
   4   chr4_88107310     HCab    C    G        1      2        2 
   4   chr4_88107310     HPrz    C    G        1      2        2 
   4   chr4_88107310     ZBoe    C    G        0      0        2 
   4   chr4_88107310     ZGre    C    G        0      0        2 
   4   chr4_88107310     ZHar    C    G        0      0        2 
   4   chr4_88107310   Sample    C    G        1      2        2 
   4   chr4_88110066     AAsi    A    C        0      0        2 
   4   chr4_88110066     AKia    A    C        0      0        2 
   4   chr4_88110066     AOna    A    C        0      0        2 
   4   chr4_88110066     ASom    A    C        0      0        2 
   4   chr4_88110066     HCab    A    C        0      0        2 
   4   chr4_88110066     HPrz    A    C        0      0        2 
   4   chr4_88110066     ZBoe    A    C      0.5      1        2 
   4   chr4_88110066     ZGre    A    C        0      0        2 
   4   chr4_88110066     ZHar    A    C        0      0        2 
   4   chr4_88110066   Sample    A    C        0      0        2 
   4   chr4_88125135     AAsi    G    C        0      0        2 
   4   chr4_88125135     AKia    G    C      0.5      1        2 
   4   chr4_88125135     AOna    G    C      0.5      1        2 
   4   chr4_88125135     ASom    G    C        0      0        2 
   4   chr4_88125135     HCab    G    C        0      0        2 
   4   chr4_88125135     HPrz    G    C        0      0        2 
   4   chr4_88125135     ZBoe    G    C        0      0        2 
   4   chr4_88125135     ZGre    G    C        0      0        2 
   4   chr4_88125135     ZHar    G    C        0      0        2 
   4   chr4_88125135   Sample    G    C        0      0        2 
   4   chr4_88129250     AAsi    A    C        0      0        2 
   4   chr4_88129250     AKia    A    C        0      0        2 
   4   chr4_88129250     AOna    A    C        0      0        2 
   4   chr4_88129250     ASom    A    C        0      0        2 
   4   chr4_88129250     HCab    A    C        1      2        2 
   4   chr4_88129250     HPrz    A    C        1      2        2 
   4   chr4_88129250     ZBoe    A    C        0      0        2 
   4   chr4_88129250     ZGre    A    C        0      0        2 
   4   chr4_88129250     ZHar    A    C        0      0        2 
   4   chr4_88129250   Sample    A    C        0      0        2 
   4   chr4_88142235     AAsi    G    T      0.5      1        2 
   4   chr4_88142235     AKia    G    T        0      0        2 
   4   chr4_88142235     AOna    G    T        0      0        2 
   4   chr4_88142235     ASom    G    T        0      0        2 
   4   chr4_88142235     HCab    G    T        0      0        2 
   4   chr4_88142235     HPrz    G    T        0      0        2 
   4   chr4_88142235     ZBoe    G    T        0      0        2 
   4   chr4_88142235     ZGre    G    T        0      0        2 
   4   chr4_88142235     ZHar    G    T        0      0        2 
   4   chr4_88142235   Sample    G    T        1      2        2 
   4   chr4_88145963     AAsi    T    G        0      0        2 
   4   chr4_88145963     AKia    T    G        0      0        2 
   4   chr4_88145963     AOna    T    G        0      0        2 
   4   chr4_88145963     ASom    T    G        0      0        2 
   4   chr4_88145963     HCab    T    G        1      2        2 
   4   chr4_88145963     HPrz    T    G        1      2        2 
   4   chr4_88145963     ZBoe    T    G        0      0        2 
   4   chr4_88145963     ZGre    T    G        0      0        2 
   4   chr4_88145963     ZHar    T    G        0      0        2 
   4   chr4_88145963   Sample    T    G        0      0        2 
   4   chr4_88152455     AAsi    T    A        0      0        2 
   4   chr4_88152455     AKia    T    A        0      0        2 
   4   chr4_88152455     AOna    T    A        0      0        2 
   4   chr4_88152455     ASom    T    A        0      0        2 
   4   chr4_88152455     HCab    T    A        1      2        2 
   4   chr4_88152455     HPrz    T    A        1      2        2 
   4   chr4_88152455     ZBoe    T    A        0      0        2 
   4   chr4_88152455     ZGre    T    A        0      0        2 
   4   chr4_88152455     ZHar    T    A        0      0        2 
   4   chr4_88152455   Sample    T    A        0      0        2 
   4   chr4_88160543     AAsi    T    A        0      0        2 
   4   chr4_88160543     AKia    T    A        0      0        2 
   4   chr4_88160543     AOna    T    A        0      0        2 
   4   chr4_88160543     ASom    T    A        1      2        2 
   4   chr4_88160543     HCab    T    A        0      0        2 
   4   chr4_88160543     HPrz    T    A        0      0        2 
   4   chr4_88160543     ZBoe    T    A        0      0        2 
   4   chr4_88160543     ZGre    T    A        0      0        2 
   4   chr4_88160543     ZHar    T    A        0      0        2 
   4   chr4_88160543   Sample    T    A        0      0        2 
   4   chr4_88174519     AAsi    A    T        0      0        2 
   4   chr4_88174519     AKia    A    T        0      0        2 
   4   chr4_88174519     AOna    A    T        0      0        2 
   4   chr4_88174519     ASom    A    T        0      0        2 
   4   chr4_88174519     HCab    A    T        1      2        2 
   4   chr4_88174519     HPrz    A    T        1      2        2 
   4   chr4_88174519     ZBoe    A    T        0      0        2 
   4   chr4_88174519     ZGre    A    T        0      0        2 
   4   chr4_88174519     ZHar    A    T        0      0        2 
   4   chr4_88174519   Sample    A    T        0      0        2 
   4   chr4_88201659     AAsi    G    T      0.5      1        2 
   4   chr4_88201659     AKia    G    T        0      0        2 
   4   chr4_88201659     AOna    G    T        0      0        2 
   4   chr4_88201659     ASom    G    T        0      0        2 
   4   chr4_88201659     HCab    G    T        0      0        2 
   4   chr4_88201659     HPrz    G    T        0      0        2 
   4   chr4_88201659     ZBoe    G    T        0      0        2 
   4   chr4_88201659     ZGre    G    T        0      0        2 
   4   chr4_88201659     ZHar    G    T        0      0        2 
   4   chr4_88201659   Sample    G    T        1      2        2 
   4   chr4_88272353     AAsi    C    G        0      0        2 
   4   chr4_88272353     AKia    C    G        0      0        2 
   4   chr4_88272353     AOna    C    G        1      2        2 
   4   chr4_88272353     ASom    C    G        0      0        2 
   4   chr4_88272353     HCab    C    G        0      0        2 
   4   chr4_88272353     HPrz    C    G        0      0        2 
   4   chr4_88272353     ZBoe    C    G        0      0        2 
   4   chr4_88272353     ZGre    C    G        0      0        2 
   4   chr4_88272353     ZHar    C    G        0      0        2 
   4   chr4_88272353   Sample    C    G        0      0        2 
   4   chr4_88297248     AAsi    G    T        0      0        2 
   4   chr4_88297248     AKia    G    T        0      0        2 
   4   chr4_88297248     AOna    G    T        0      0        2 
   4   chr4_88297248     ASom    G    T        0      0        2 
   4   chr4_88297248     HCab    G    T        1      2        2 
   4   chr4_88297248     HPrz    G    T        1      2        2 
   4   chr4_88297248     ZBoe    G    T        0      0        2 
   4   chr4_88297248     ZGre    G    T        0      0        2 
   4   chr4_88297248     ZHar    G    T        0      0        2 
   4   chr4_88297248   Sample    G    T        0      0        2 
   4   chr4_88306993     AAsi    A    C        0      0        2 
   4   chr4_88306993     AKia    A    C        0      0        2 
   4   chr4_88306993     AOna    A    C        0      0        2 
   4   chr4_88306993     ASom    A    C        0      0        2 
   4   chr4_88306993     HCab    A    C        1      2        2 
   4   chr4_88306993     HPrz    A    C        1      2        2 
   4   chr4_88306993     ZBoe    A    C        0      0        2 
   4   chr4_88306993     ZGre    A    C        1      2        2 
   4   chr4_88306993     ZHar    A    C        0      0        2 
   4   chr4_88306993   Sample    A    C        0      0        2 
   4   chr4_88323627     AAsi    C    G        0      0        2 
   4   chr4_88323627     AKia    C    G        0      0        2 
   4   chr4_88323627     AOna    C    G        0      0        2 
   4   chr4_88323627     ASom    C    G        0      0        2 
   4   chr4_88323627     HCab    C    G        0      0        2 
   4   chr4_88323627     HPrz    C    G        0      0        2 
   4   chr4_88323627     ZBoe    C    G      0.5      1        2 
   4   chr4_88323627     ZGre    C    G        0      0        2 
   4   chr4_88323627     ZHar    C    G        0      0        2 
   4   chr4_88323627   Sample    C    G        0      0        2 
   4   chr4_88327694     AAsi    C    A        0      0        2 
   4   chr4_88327694     AKia    C    A        0      0        2 
   4   chr4_88327694     AOna    C    A        0      0        2 
   4   chr4_88327694     ASom    C    A        0      0        2 
   4   chr4_88327694     HCab    C    A        1      2        2 
   4   chr4_88327694     HPrz    C    A        1      2        2 
   4   chr4_88327694     ZBoe    C    A        0      0        2 
   4   chr4_88327694     ZGre    C    A        0      0        2 
   4   chr4_88327694     ZHar    C    A        0      0        2 
   4   chr4_88327694   Sample    C    A        0      0        2 
   4   chr4_88375322     AAsi    C    G        0      0        2 
   4   chr4_88375322     AKia    C    G        0      0        2 
   4   chr4_88375322     AOna    C    G        0      0        2 
   4   chr4_88375322     ASom    C    G        0      0        2 
   4   chr4_88375322     HCab    C    G        1      2        2 
   4   chr4_88375322     HPrz    C    G        1      2        2 
   4   chr4_88375322     ZBoe    C    G        0      0        2 
   4   chr4_88375322     ZGre    C    G        0      0        2 
   4   chr4_88375322     ZHar    C    G        0      0        2 
   4   chr4_88375322   Sample    C    G        0      0        2 
   4   chr4_88389594     AAsi    G    T        0      0        2 
   4   chr4_88389594     AKia    G    T        0      0        2 
   4   chr4_88389594     AOna    G    T        0      0        2 
   4   chr4_88389594     ASom    G    T        0      0        2 
   4   chr4_88389594     HCab    G    T        0      0        2 
   4   chr4_88389594     HPrz    G    T        0      0        2 
   4   chr4_88389594     ZBoe    G    T        0      0        2 
   4   chr4_88389594     ZGre    G    T        0      0        2 
   4   chr4_88389594     ZHar    G    T        1      2        2 
   4   chr4_88389594   Sample    G    T        0      0        2 
   4   chr4_88422547     AAsi    G    T        0      0        2 
   4   chr4_88422547     AKia    G    T        0      0        2 
   4   chr4_88422547     AOna    G    T        0      0        2 
   4   chr4_88422547     ASom    G    T        0      0        2 
   4   chr4_88422547     HCab    G    T        1      2        2 
   4   chr4_88422547     HPrz    G    T        1      2        2 
   4   chr4_88422547     ZBoe    G    T        0      0        2 
   4   chr4_88422547     ZGre    G    T        0      0        2 
   4   chr4_88422547     ZHar    G    T        0      0        2 
   4   chr4_88422547   Sample    G    T        0      0        2 
   4   chr4_88427499     AAsi    T    G        0      0        2 
   4   chr4_88427499     AKia    T    G        0      0        2 
   4   chr4_88427499     AOna    T    G        0      0        2 
   4   chr4_88427499     ASom    T    G        0      0        2 
   4   chr4_88427499     HCab    T    G        1      2        2 
   4   chr4_88427499     HPrz    T    G        0      0        2 
   4   chr4_88427499     ZBoe    T    G        0      0        2 
   4   chr4_88427499     ZGre    T    G        0      0        2 
   4   chr4_88427499     ZHar    T    G        0      0        2 
   4   chr4_88427499   Sample    T    G        0      0        2 
   4   chr4_88440678     AAsi    T    G        0      0        2 
   4   chr4_88440678     AKia    T    G        0      0        2 
   4   chr4_88440678     AOna    T    G        0      0        2 
   4   chr4_88440678     ASom    T    G        0      0        2 
   4   chr4_88440678     HCab    T    G        0      0        2 
   4   chr4_88440678     HPrz    T    G        0      0        2 
   4   chr4_88440678     ZBoe    T    G        1      2        2 
   4   chr4_88440678     ZGre    T    G        1      2        2 
   4   chr4_88440678     ZHar    T    G        1      2        2 
   4   chr4_88440678   Sample    T    G        0      0        2 
   4   chr4_88440887     AAsi    G    T        0      0        2 
   4   chr4_88440887     AKia    G    T        0      0        2 
   4   chr4_88440887     AOna    G    T        0      0        2 
   4   chr4_88440887     ASom    G    T        0      0        2 
   4   chr4_88440887     HCab    G    T        0      0        2 
   4   chr4_88440887     HPrz    G    T        0      0        2 
   4   chr4_88440887     ZBoe    G    T      0.5      1        2 
   4   chr4_88440887     ZGre    G    T        0      0        2 
   4   chr4_88440887     ZHar    G    T        0      0        2 
   4   chr4_88440887   Sample    G    T        0      0        2 
   4   chr4_88447896     AAsi    T    G        0      0        2 
   4   chr4_88447896     AKia    T    G        0      0        2 
   4   chr4_88447896     AOna    T    G        0      0        2 
   4   chr4_88447896     ASom    T    G        0      0        2 
   4   chr4_88447896     HCab    T    G        0      0        2 
   4   chr4_88447896     HPrz    T    G        0      0        2 
   4   chr4_88447896     ZBoe    T    G      0.5      1        2 
   4   chr4_88447896     ZGre    T    G        0      0        2 
   4   chr4_88447896     ZHar    T    G        0      0        2 
   4   chr4_88447896   Sample    T    G        0      0        2 
   4   chr4_88499075     AAsi    C    G        0      0        2 
   4   chr4_88499075     AKia    C    G        0      0        2 
   4   chr4_88499075     AOna    C    G        0      0        2 
   4   chr4_88499075     ASom    C    G        0      0        2 
   4   chr4_88499075     HCab    C    G        1      2        2 
   4   chr4_88499075     HPrz    C    G        1      2        2 
   4   chr4_88499075     ZBoe    C    G        0      0        2 
   4   chr4_88499075     ZGre    C    G        0      0        2 
   4   chr4_88499075     ZHar    C    G        0      0        2 
   4   chr4_88499075   Sample    C    G        0      0        2 
   4   chr4_88523373     AAsi    A    T      0.5      1        2 
   4   chr4_88523373     AKia    A    T        0      0        2 
   4   chr4_88523373     AOna    A    T        0      0        2 
   4   chr4_88523373     ASom    A    T        0      0        2 
   4   chr4_88523373     HCab    A    T        0      0        2 
   4   chr4_88523373     HPrz    A    T        0      0        2 
   4   chr4_88523373     ZBoe    A    T        0      0        2 
   4   chr4_88523373     ZGre    A    T        0      0        2 
   4   chr4_88523373     ZHar    A    T        0      0        2 
   4   chr4_88523373   Sample    A    T        0      0        2 
   4   chr4_88546363     AAsi    C    G        0      0        2 
   4   chr4_88546363     AKia    C    G        0      0        2 
   4   chr4_88546363     AOna    C    G      0.5      1        2 
   4   chr4_88546363     ASom    C    G        0      0        2 
   4   chr4_88546363     HCab    C    G        0      0        2 
   4   chr4_88546363     HPrz    C    G        0      0        2 
   4   chr4_88546363     ZBoe    C    G        0      0        2 
   4   chr4_88546363     ZGre    C    G        0      0        2 
   4   chr4_88546363     ZHar    C    G        0      0        2 
   4   chr4_88546363   Sample    C    G        0      0        2 
   4   chr4_88586756     AAsi    C    A        0      0        2 
   4   chr4_88586756     AKia    C    A        0      0        2 
   4   chr4_88586756     AOna    C    A      0.5      1        2 
   4   chr4_88586756     ASom    C    A        0      0        2 
   4   chr4_88586756     HCab    C    A        0      0        2 
   4   chr4_88586756     HPrz    C    A        0      0        2 
   4   chr4_88586756     ZBoe    C    A        0      0        2 
   4   chr4_88586756     ZGre    C    A        0      0        2 
   4   chr4_88586756     ZHar    C    A        0      0        2 
   4   chr4_88586756   Sample    C    A        0      0        2 
   4   chr4_88609415     AAsi    T    G        0      0        2 
   4   chr4_88609415     AKia    T    G        0      0        2 
   4   chr4_88609415     AOna    T    G        0      0        2 
   4   chr4_88609415     ASom    T    G        0      0        2 
   4   chr4_88609415     HCab    T    G        0      0        2 
   4   chr4_88609415     HPrz    T    G        0      0        2 
   4   chr4_88609415     ZBoe    T    G      0.5      1        2 
   4   chr4_88609415     ZGre    T    G        0      0        2 
   4   chr4_88609415     ZHar    T    G        0      0        2 
   4   chr4_88609415   Sample    T    G        0      0        2 
   4   chr4_88619000     AAsi    C    G        0      0        2 
   4   chr4_88619000     AKia    C    G        0      0        2 
   4   chr4_88619000     AOna    C    G        0      0        2 
   4   chr4_88619000     ASom    C    G        0      0        2 
   4   chr4_88619000     HCab    C    G        0      0        2 
   4   chr4_88619000     HPrz    C    G      0.5      1        2 
   4   chr4_88619000     ZBoe    C    G        0      0        2 
   4   chr4_88619000     ZGre    C    G        0      0        2 
   4   chr4_88619000     ZHar    C    G        0      0        2 
   4   chr4_88619000   Sample    C    G        0      0        2 
   4   chr4_88642614     AAsi    G    C      0.5      1        2 
   4   chr4_88642614     AKia    G    C        1      2        2 
   4   chr4_88642614     AOna    G    C        1      2        2 
   4   chr4_88642614     ASom    G    C      0.5      1        2 
   4   chr4_88642614     HCab    G    C        0      0        2 
   4   chr4_88642614     HPrz    G    C        0      0        2 
   4   chr4_88642614     ZBoe    G    C        0      0        2 
   4   chr4_88642614     ZGre    G    C        0      0        2 
   4   chr4_88642614     ZHar    G    C        0      0        2 
   4   chr4_88642614   Sample    G    C        0      0        2 
   4   chr4_88648835     AAsi    G    T      0.5      1        2 
   4   chr4_88648835     AKia    G    T        0      0        2 
   4   chr4_88648835     AOna    G    T        0      0        2 
   4   chr4_88648835     ASom    G    T        0      0        2 
   4   chr4_88648835     HCab    G    T        0      0        2 
   4   chr4_88648835     HPrz    G    T        0      0        2 
   4   chr4_88648835     ZBoe    G    T        0      0        2 
   4   chr4_88648835     ZGre    G    T        0      0        2 
   4   chr4_88648835     ZHar    G    T        0      0        2 
   4   chr4_88648835   Sample    G    T        0      0        2 
   4   chr4_88656743     AAsi    G    C        0      0        2 
   4   chr4_88656743     AKia    G    C        0      0        2 
   4   chr4_88656743     AOna    G    C        0      0        2 
   4   chr4_88656743     ASom    G    C        0      0        2 
   4   chr4_88656743     HCab    G    C        1      2        2 
   4   chr4_88656743     HPrz    G    C        1      2        2 
   4   chr4_88656743     ZBoe    G    C        0      0        2 
   4   chr4_88656743     ZGre    G    C        0      0        2 
   4   chr4_88656743     ZHar    G    C        0      0        2 
   4   chr4_88656743   Sample    G    C        0      0        2 
   4   chr4_88660370     AAsi    G    T        0      0        2 
   4   chr4_88660370     AKia    G    T        0      0        2 
   4   chr4_88660370     AOna    G    T        0      0        2 
   4   chr4_88660370     ASom    G    T        0      0        2 
   4   chr4_88660370     HCab    G    T        1      2        2 
   4   chr4_88660370     HPrz    G    T        0      0        2 
   4   chr4_88660370     ZBoe    G    T        0      0        2 
   4   chr4_88660370     ZGre    G    T        0      0        2 
   4   chr4_88660370     ZHar    G    T        0      0        2 
   4   chr4_88660370   Sample    G    T        0      0        2 
   4   chr4_88660732     AAsi    A    C        0      0        2 
   4   chr4_88660732     AKia    A    C        0      0        2 
   4   chr4_88660732     AOna    A    C        0      0        2 
   4   chr4_88660732     ASom    A    C      0.5      1        2 
   4   chr4_88660732     HCab    A    C        0      0        2 
   4   chr4_88660732     HPrz    A    C        0      0        2 
   4   chr4_88660732     ZBoe    A    C        0      0        2 
   4   chr4_88660732     ZGre    A    C        0      0        2 
   4   chr4_88660732     ZHar    A    C        0      0        2 
   4   chr4_88660732   Sample    A    C        0      0        2 
   4   chr4_88703456     AAsi    C    G      0.5      1        2 
   4   chr4_88703456     AKia    C    G        0      0        2 
   4   chr4_88703456     AOna    C    G        0      0        2 
   4   chr4_88703456     ASom    C    G        0      0        2 
   4   chr4_88703456     HCab    C    G        0      0        2 
   4   chr4_88703456     HPrz    C    G        0      0        2 
   4   chr4_88703456     ZBoe    C    G        0      0        2 
   4   chr4_88703456     ZGre    C    G        0      0        2 
   4   chr4_88703456     ZHar    C    G        0      0        2 
   4   chr4_88703456   Sample    C    G        0      0        2 
   4   chr4_88712946     AAsi    G    T        0      0        2 
   4   chr4_88712946     AKia    G    T        0      0        2 
   4   chr4_88712946     AOna    G    T        0      0        2 
   4   chr4_88712946     ASom    G    T        0      0        2 
   4   chr4_88712946     HCab    G    T        0      0        2 
   4   chr4_88712946     HPrz    G    T        0      0        2 
   4   chr4_88712946     ZBoe    G    T        0      0        2 
   4   chr4_88712946     ZGre    G    T        1      2        2 
   4   chr4_88712946     ZHar    G    T        0      0        2 
   4   chr4_88712946   Sample    G    T        0      0        2 
   4   chr4_88714880     AAsi    A    T        0      0        2 
   4   chr4_88714880     AKia    A    T        1      2        2 
   4   chr4_88714880     AOna    A    T        0      0        2 
   4   chr4_88714880     ASom    A    T        0      0        2 
   4   chr4_88714880     HCab    A    T        0      0        2 
   4   chr4_88714880     HPrz    A    T        0      0        2 
   4   chr4_88714880     ZBoe    A    T        0      0        2 
   4   chr4_88714880     ZGre    A    T        0      0        2 
   4   chr4_88714880     ZHar    A    T        0      0        2 
   4   chr4_88714880   Sample    A    T        0      0        2 
   4   chr4_88715317     AAsi    C    A        0      0        2 
   4   chr4_88715317     AKia    C    A        0      0        2 
   4   chr4_88715317     AOna    C    A        0      0        2 
   4   chr4_88715317     ASom    C    A        0      0        2 
   4   chr4_88715317     HCab    C    A        0      0        2 
   4   chr4_88715317     HPrz    C    A        0      0        2 
   4   chr4_88715317     ZBoe    C    A        0      0        2 
   4   chr4_88715317     ZGre    C    A      0.5      1        2 
   4   chr4_88715317     ZHar    C    A        0      0        2 
   4   chr4_88715317   Sample    C    A        0      0        2 
   4   chr4_88729886     AAsi    C    G        0      0        2 
   4   chr4_88729886     AKia    C    G        0      0        2 
   4   chr4_88729886     AOna    C    G        0      0        2 
   4   chr4_88729886     ASom    C    G        0      0        2 
   4   chr4_88729886     HCab    C    G        0      0        2 
   4   chr4_88729886     HPrz    C    G        0      0        2 
   4   chr4_88729886     ZBoe    C    G      0.5      1        2 
   4   chr4_88729886     ZGre    C    G        0      0        2 
   4   chr4_88729886     ZHar    C    G        0      0        2 
   4   chr4_88729886   Sample    C    G        0      0        2 
   4   chr4_88733129     AAsi    C    G      0.5      1        2 
   4   chr4_88733129     AKia    C    G        0      0        2 
   4   chr4_88733129     AOna    C    G        0      0        2 
   4   chr4_88733129     ASom    C    G        0      0        2 
   4   chr4_88733129     HCab    C    G        0      0        2 
   4   chr4_88733129     HPrz    C    G        0      0        2 
   4   chr4_88733129     ZBoe    C    G        0      0        2 
   4   chr4_88733129     ZGre    C    G        0      0        2 
   4   chr4_88733129     ZHar    C    G        0      0        2 
   4   chr4_88733129   Sample    C    G        0      0        2 
   4   chr4_88736445     AAsi    T    A        1      2        2 
   4   chr4_88736445     AKia    T    A        0      0        2 
   4   chr4_88736445     AOna    T    A        0      0        2 
   4   chr4_88736445     ASom    T    A        0      0        2 
   4   chr4_88736445     HCab    T    A        0      0        2 
   4   chr4_88736445     HPrz    T    A        0      0        2 
   4   chr4_88736445     ZBoe    T    A        0      0        2 
   4   chr4_88736445     ZGre    T    A        0      0        2 
   4   chr4_88736445     ZHar    T    A        0      0        2 
   4   chr4_88736445   Sample    T    A        1      2        2 
   4   chr4_88737185     AAsi    A    C        0      0        2 
   4   chr4_88737185     AKia    A    C        0      0        2 
   4   chr4_88737185     AOna    A    C        0      0        2 
   4   chr4_88737185     ASom    A    C        0      0        2 
   4   chr4_88737185     HCab    A    C        0      0        2 
   4   chr4_88737185     HPrz    A    C        0      0        2 
   4   chr4_88737185     ZBoe    A    C      0.5      1        2 
   4   chr4_88737185     ZGre    A    C        0      0        2 
   4   chr4_88737185     ZHar    A    C        0      0        2 
   4   chr4_88737185   Sample    A    C        0      0        2 
   4   chr4_88766481     AAsi    G    T        0      0        2 
   4   chr4_88766481     AKia    G    T        0      0        2 
   4   chr4_88766481     AOna    G    T        0      0        2 
   4   chr4_88766481     ASom    G    T        0      0        2 
   4   chr4_88766481     HCab    G    T        1      2        2 
   4   chr4_88766481     HPrz    G    T        1      2        2 
   4   chr4_88766481     ZBoe    G    T        0      0        2 
   4   chr4_88766481     ZGre    G    T        0      0        2 
   4   chr4_88766481     ZHar    G    T        0      0        2 
   4   chr4_88766481   Sample    G    T        0      0        2 
   4   chr4_88782087     AAsi    T    A        0      0        2 
   4   chr4_88782087     AKia    T    A        0      0        2 
   4   chr4_88782087     AOna    T    A        0      0        2 
   4   chr4_88782087     ASom    T    A        0      0        2 
   4   chr4_88782087     HCab    T    A        0      0        2 
   4   chr4_88782087     HPrz    T    A        0      0        2 
   4   chr4_88782087     ZBoe    T    A      0.5      1        2 
   4   chr4_88782087     ZGre    T    A        0      0        2 
   4   chr4_88782087     ZHar    T    A        0      0        2 
   4   chr4_88782087   Sample    T    A        0      0        2 
   4   chr4_88817995     AAsi    A    T        0      0        2 
   4   chr4_88817995     AKia    A    T        0      0        2 
   4   chr4_88817995     AOna    A    T        0      0        2 
   4   chr4_88817995     ASom    A    T        0      0        2 
   4   chr4_88817995     HCab    A    T      0.5      1        2 
   4   chr4_88817995     HPrz    A    T      0.5      1        2 
   4   chr4_88817995     ZBoe    A    T        0      0        2 
   4   chr4_88817995     ZGre    A    T        0      0        2 
   4   chr4_88817995     ZHar    A    T        0      0        2 
   4   chr4_88817995   Sample    A    T        0      0        2 
   4   chr4_88821277     AAsi    C    A        0      0        2 
   4   chr4_88821277     AKia    C    A        0      0        2 
   4   chr4_88821277     AOna    C    A        0      0        2 
   4   chr4_88821277     ASom    C    A        0      0        2 
   4   chr4_88821277     HCab    C    A        1      2        2 
   4   chr4_88821277     HPrz    C    A        1      2        2 
   4   chr4_88821277     ZBoe    C    A        0      0        2 
   4   chr4_88821277     ZGre    C    A        0      0        2 
   4   chr4_88821277     ZHar    C    A        0      0        2 
   4   chr4_88821277   Sample    C    A        0      0        2 
   4   chr4_88824996     AAsi    A    T        0      0        2 
   4   chr4_88824996     AKia    A    T        0      0        2 
   4   chr4_88824996     AOna    A    T        0      0        2 
   4   chr4_88824996     ASom    A    T        0      0        2 
   4   chr4_88824996     HCab    A    T        1      2        2 
   4   chr4_88824996     HPrz    A    T        1      2        2 
   4   chr4_88824996     ZBoe    A    T        0      0        2 
   4   chr4_88824996     ZGre    A    T        0      0        2 
   4   chr4_88824996     ZHar    A    T        0      0        2 
   4   chr4_88824996   Sample    A    T        0      0        2 
   4   chr4_88851924     AAsi    G    T        0      0        2 
   4   chr4_88851924     AKia    G    T        0      0        2 
   4   chr4_88851924     AOna    G    T        0      0        2 
   4   chr4_88851924     ASom    G    T        1      2        2 
   4   chr4_88851924     HCab    G    T        0      0        2 
   4   chr4_88851924     HPrz    G    T        0      0        2 
   4   chr4_88851924     ZBoe    G    T        0      0        2 
   4   chr4_88851924     ZGre    G    T        0      0        2 
   4   chr4_88851924     ZHar    G    T        0      0        2 
   4   chr4_88851924   Sample    G    T        0      0        2 
   4   chr4_88903422     AAsi    C    A        0      0        2 
   4   chr4_88903422     AKia    C    A        0      0        2 
   4   chr4_88903422     AOna    C    A        0      0        2 
   4   chr4_88903422     ASom    C    A        0      0        2 
   4   chr4_88903422     HCab    C    A        1      2        2 
   4   chr4_88903422     HPrz    C    A        1      2        2 
   4   chr4_88903422     ZBoe    C    A        0      0        2 
   4   chr4_88903422     ZGre    C    A        0      0        2 
   4   chr4_88903422     ZHar    C    A        0      0        2 
   4   chr4_88903422   Sample    C    A        0      0        2 
   4   chr4_88905483     AAsi    T    G        0      0        2 
   4   chr4_88905483     AKia    T    G        0      0        2 
   4   chr4_88905483     AOna    T    G        0      0        2 
   4   chr4_88905483     ASom    T    G        0      0        2 
   4   chr4_88905483     HCab    T    G        1      2        2 
   4   chr4_88905483     HPrz    T    G        1      2        2 
   4   chr4_88905483     ZBoe    T    G        0      0        2 
   4   chr4_88905483     ZGre    T    G        0      0        2 
   4   chr4_88905483     ZHar    T    G        0      0        2 
   4   chr4_88905483   Sample    T    G        0      0        2 
   4   chr4_88936296     AAsi    A    C        0      0        2 
   4   chr4_88936296     AKia    A    C        0      0        2 
   4   chr4_88936296     AOna    A    C        0      0        2 
   4   chr4_88936296     ASom    A    C        0      0        2 
   4   chr4_88936296     HCab    A    C        0      0        2 
   4   chr4_88936296     HPrz    A    C        0      0        2 
   4   chr4_88936296     ZBoe    A    C        0      0        2 
   4   chr4_88936296     ZGre    A    C        0      0        2 
   4   chr4_88936296     ZHar    A    C        1      2        2 
   4   chr4_88936296   Sample    A    C        0      0        2 
   4   chr4_88943831     AAsi    C    G        0      0        2 
   4   chr4_88943831     AKia    C    G        0      0        2 
   4   chr4_88943831     AOna    C    G        0      0        2 
   4   chr4_88943831     ASom    C    G        0      0        2 
   4   chr4_88943831     HCab    C    G      0.5      1        2 
   4   chr4_88943831     HPrz    C    G        1      2        2 
   4   chr4_88943831     ZBoe    C    G        0      0        2 
   4   chr4_88943831     ZGre    C    G        0      0        2 
   4   chr4_88943831     ZHar    C    G        0      0        2 
   4   chr4_88943831   Sample    C    G        0      0        2 
   4   chr4_88946053     AAsi    G    T        0      0        2 
   4   chr4_88946053     AKia    G    T        0      0        2 
   4   chr4_88946053     AOna    G    T        0      0        2 
   4   chr4_88946053     ASom    G    T        0      0        2 
   4   chr4_88946053     HCab    G    T      0.5      1        2 
   4   chr4_88946053     HPrz    G    T        0      0        2 
   4   chr4_88946053     ZBoe    G    T        0      0        2 
   4   chr4_88946053     ZGre    G    T        0      0        2 
   4   chr4_88946053     ZHar    G    T        0      0        2 
   4   chr4_88946053   Sample    G    T        0      0        2 
   4   chr4_88949104     AAsi    G    C        0      0        2 
   4   chr4_88949104     AKia    G    C        0      0        2 
   4   chr4_88949104     AOna    G    C        0      0        2 
   4   chr4_88949104     ASom    G    C        0      0        2 
   4   chr4_88949104     HCab    G    C        0      0        2 
   4   chr4_88949104     HPrz    G    C        0      0        2 
   4   chr4_88949104     ZBoe    G    C        0      0        2 
   4   chr4_88949104     ZGre    G    C        0      0        2 
   4   chr4_88949104     ZHar    G    C        1      2        2 
   4   chr4_88949104   Sample    G    C        0      0        2 
   4   chr4_88972441     AAsi    T    G        0      0        2 
   4   chr4_88972441     AKia    T    G        0      0        2 
   4   chr4_88972441     AOna    T    G        0      0        2 
   4   chr4_88972441     ASom    T    G        0      0        2 
   4   chr4_88972441     HCab    T    G        1      2        2 
   4   chr4_88972441     HPrz    T    G        1      2        2 
   4   chr4_88972441     ZBoe    T    G        0      0        2 
   4   chr4_88972441     ZGre    T    G        0      0        2 
   4   chr4_88972441     ZHar    T    G        0      0        2 
   4   chr4_88972441   Sample    T    G        0      0        2 
   4   chr4_89002242     AAsi    A    C        0      0        2 
   4   chr4_89002242     AKia    A    C      0.5      1        2 
   4   chr4_89002242     AOna    A    C        0      0        2 
   4   chr4_89002242     ASom    A    C        0      0        2 
   4   chr4_89002242     HCab    A    C        0      0        2 
   4   chr4_89002242     HPrz    A    C        0      0        2 
   4   chr4_89002242     ZBoe    A    C        0      0        2 
   4   chr4_89002242     ZGre    A    C        0      0        2 
   4   chr4_89002242     ZHar    A    C        0      0        2 
   4   chr4_89002242   Sample    A    C        0      0        2 
   4   chr4_89006291     AAsi    T    G        0      0        2 
   4   chr4_89006291     AKia    T    G        0      0        2 
   4   chr4_89006291     AOna    T    G        0      0        2 
   4   chr4_89006291     ASom    T    G      0.5      1        2 
   4   chr4_89006291     HCab    T    G        0      0        2 
   4   chr4_89006291     HPrz    T    G        0      0        2 
   4   chr4_89006291     ZBoe    T    G        0      0        2 
   4   chr4_89006291     ZGre    T    G        0      0        2 
   4   chr4_89006291     ZHar    T    G        0      0        2 
   4   chr4_89006291   Sample    T    G        0      0        2 
   4   chr4_89008894     AAsi    A    C        0      0        2 
   4   chr4_89008894     AKia    A    C      0.5      1        2 
   4   chr4_89008894     AOna    A    C        0      0        2 
   4   chr4_89008894     ASom    A    C        0      0        2 
   4   chr4_89008894     HCab    A    C        0      0        2 
   4   chr4_89008894     HPrz    A    C        0      0        2 
   4   chr4_89008894     ZBoe    A    C        0      0        2 
   4   chr4_89008894     ZGre    A    C        0      0        2 
   4   chr4_89008894     ZHar    A    C        0      0        2 
   4   chr4_89008894   Sample    A    C        0      0        2 
   4   chr4_89061084     AAsi    T    G        0      0        2 
   4   chr4_89061084     AKia    T    G        0      0        2 
   4   chr4_89061084     AOna    T    G        0      0        2 
   4   chr4_89061084     ASom    T    G        0      0        2 
   4   chr4_89061084     HCab    T    G        0      0        2 
   4   chr4_89061084     HPrz    T    G        0      0        2 
   4   chr4_89061084     ZBoe    T    G      0.5      1        2 
   4   chr4_89061084     ZGre    T    G        0      0        2 
   4   chr4_89061084     ZHar    T    G        0      0        2 
   4   chr4_89061084   Sample    T    G        0      0        2 
   4   chr4_89071315     AAsi    G    T        0      0        2 
   4   chr4_89071315     AKia    G    T        0      0        2 
   4   chr4_89071315     AOna    G    T        0      0        2 
   4   chr4_89071315     ASom    G    T        0      0        2 
   4   chr4_89071315     HCab    G    T        1      2        2 
   4   chr4_89071315     HPrz    G    T        1      2        2 
   4   chr4_89071315     ZBoe    G    T        0      0        2 
   4   chr4_89071315     ZGre    G    T        0      0        2 
   4   chr4_89071315     ZHar    G    T        0      0        2 
   4   chr4_89071315   Sample    G    T        0      0        2 
   4   chr4_89075628     AAsi    T    G        0      0        2 
   4   chr4_89075628     AKia    T    G        0      0        2 
   4   chr4_89075628     AOna    T    G        0      0        2 
   4   chr4_89075628     ASom    T    G        0      0        2 
   4   chr4_89075628     HCab    T    G        0      0        2 
   4   chr4_89075628     HPrz    T    G        0      0        2 
   4   chr4_89075628     ZBoe    T    G        0      0        2 
   4   chr4_89075628     ZGre    T    G        0      0        2 
   4   chr4_89075628     ZHar    T    G        1      2        2 
   4   chr4_89075628   Sample    T    G        0      0        2 
   4   chr4_89086014     AAsi    T    A        0      0        2 
   4   chr4_89086014     AKia    T    A      0.5      1        2 
   4   chr4_89086014     AOna    T    A        0      0        2 
   4   chr4_89086014     ASom    T    A        0      0        2 
   4   chr4_89086014     HCab    T    A        0      0        2 
   4   chr4_89086014     HPrz    T    A        0      0        2 
   4   chr4_89086014     ZBoe    T    A        0      0        2 
   4   chr4_89086014     ZGre    T    A        0      0        2 
   4   chr4_89086014     ZHar    T    A        0      0        2 
   4   chr4_89086014   Sample    T    A        0      0        2 
   4   chr4_89092192     AAsi    A    C        0      0        2 
   4   chr4_89092192     AKia    A    C        0      0        2 
   4   chr4_89092192     AOna    A    C        1      2        2 
   4   chr4_89092192     ASom    A    C        0      0        2 
   4   chr4_89092192     HCab    A    C        0      0        2 
   4   chr4_89092192     HPrz    A    C        0      0        2 
   4   chr4_89092192     ZBoe    A    C        0      0        2 
   4   chr4_89092192     ZGre    A    C        0      0        2 
   4   chr4_89092192     ZHar    A    C        0      0        2 
   4   chr4_89092192   Sample    A    C        0      0        2 
   4   chr4_89183575     AAsi    T    G        0      0        2 
   4   chr4_89183575     AKia    T    G        0      0        2 
   4   chr4_89183575     AOna    T    G        0      0        2 
   4   chr4_89183575     ASom    T    G        1      2        2 
   4   chr4_89183575     HCab    T    G        0      0        2 
   4   chr4_89183575     HPrz    T    G        0      0        2 
   4   chr4_89183575     ZBoe    T    G        0      0        2 
   4   chr4_89183575     ZGre    T    G        0      0        2 
   4   chr4_89183575     ZHar    T    G        0      0        2 
   4   chr4_89183575   Sample    T    G        0      0        2 
   4   chr4_89186495     AAsi    C    G        1      2        2 
   4   chr4_89186495     AKia    C    G        0      0        2 
   4   chr4_89186495     AOna    C    G        0      0        2 
   4   chr4_89186495     ASom    C    G        1      2        2 
   4   chr4_89186495     HCab    C    G        0      0        2 
   4   chr4_89186495     HPrz    C    G        0      0        2 
   4   chr4_89186495     ZBoe    C    G        0      0        2 
   4   chr4_89186495     ZGre    C    G        0      0        2 
   4   chr4_89186495     ZHar    C    G        0      0        2 
   4   chr4_89186495   Sample    C    G        1      2        2 
   4   chr4_89275581     AAsi    T    G        0      0        2 
   4   chr4_89275581     AKia    T    G        1      2        2 
   4   chr4_89275581     AOna    T    G      0.5      1        2 
   4   chr4_89275581     ASom    T    G        0      0        2 
   4   chr4_89275581     HCab    T    G        0      0        2 
   4   chr4_89275581     HPrz    T    G        0      0        2 
   4   chr4_89275581     ZBoe    T    G        0      0        2 
   4   chr4_89275581     ZGre    T    G        0      0        2 
   4   chr4_89275581     ZHar    T    G        0      0        2 
   4   chr4_89275581   Sample    T    G        0      0        2 
   4   chr4_89281841     AAsi    C    G        0      0        2 
   4   chr4_89281841     AKia    C    G        0      0        2 
   4   chr4_89281841     AOna    C    G      0.5      1        2 
   4   chr4_89281841     ASom    C    G        0      0        2 
   4   chr4_89281841     HCab    C    G        0      0        2 
   4   chr4_89281841     HPrz    C    G        0      0        2 
   4   chr4_89281841     ZBoe    C    G        0      0        2 
   4   chr4_89281841     ZGre    C    G        0      0        2 
   4   chr4_89281841     ZHar    C    G        0      0        2 
   4   chr4_89281841   Sample    C    G        0      0        2 
   4   chr4_89325739     AAsi    G    C        0      0        2 
   4   chr4_89325739     AKia    G    C        0      0        2 
   4   chr4_89325739     AOna    G    C        0      0        2 
   4   chr4_89325739     ASom    G    C      0.5      1        2 
   4   chr4_89325739     HCab    G    C        0      0        2 
   4   chr4_89325739     HPrz    G    C        0      0        2 
   4   chr4_89325739     ZBoe    G    C        0      0        2 
   4   chr4_89325739     ZGre    G    C        0      0        2 
   4   chr4_89325739     ZHar    G    C        0      0        2 
   4   chr4_89325739   Sample    G    C        0      0        2 
   4   chr4_89325947     AAsi    C    G        0      0        2 
   4   chr4_89325947     AKia    C    G        1      2        2 
   4   chr4_89325947     AOna    C    G      0.5      1        2 
   4   chr4_89325947     ASom    C    G        0      0        2 
   4   chr4_89325947     HCab    C    G        0      0        2 
   4   chr4_89325947     HPrz    C    G        0      0        2 
   4   chr4_89325947     ZBoe    C    G        0      0        2 
   4   chr4_89325947     ZGre    C    G        0      0        2 
   4   chr4_89325947     ZHar    C    G        0      0        2 
   4   chr4_89325947   Sample    C    G        0      0        2 
   4   chr4_89334639     AAsi    T    G        0      0        2 
   4   chr4_89334639     AKia    T    G        0      0        2 
   4   chr4_89334639     AOna    T    G        0      0        2 
   4   chr4_89334639     ASom    T    G        0      0        2 
   4   chr4_89334639     HCab    T    G        0      0        2 
   4   chr4_89334639     HPrz    T    G        0      0        2 
   4   chr4_89334639     ZBoe    T    G      0.5      1        2 
   4   chr4_89334639     ZGre    T    G        0      0        2 
   4   chr4_89334639     ZHar    T    G        0      0        2 
   4   chr4_89334639   Sample    T    G        0      0        2 
   4   chr4_89342276     AAsi    A    T        0      0        2 
   4   chr4_89342276     AKia    A    T        0      0        2 
   4   chr4_89342276     AOna    A    T        0      0        2 
   4   chr4_89342276     ASom    A    T        0      0        2 
   4   chr4_89342276     HCab    A    T      0.5      1        2 
   4   chr4_89342276     HPrz    A    T        0      0        2 
   4   chr4_89342276     ZBoe    A    T        0      0        2 
   4   chr4_89342276     ZGre    A    T        0      0        2 
   4   chr4_89342276     ZHar    A    T        0      0        2 
   4   chr4_89342276   Sample    A    T        0      0        2 
   4   chr4_89344855     AAsi    G    T        0      0        2 
   4   chr4_89344855     AKia    G    T        0      0        2 
   4   chr4_89344855     AOna    G    T        0      0        2 
   4   chr4_89344855     ASom    G    T        0      0        2 
   4   chr4_89344855     HCab    G    T      0.5      1        2 
   4   chr4_89344855     HPrz    G    T        0      0        2 
   4   chr4_89344855     ZBoe    G    T        0      0        2 
   4   chr4_89344855     ZGre    G    T        0      0        2 
   4   chr4_89344855     ZHar    G    T        0      0        2 
   4   chr4_89344855   Sample    G    T        0      0        2 
   4   chr4_89355829     AAsi    T    G        0      0        2 
   4   chr4_89355829     AKia    T    G        0      0        2 
   4   chr4_89355829     AOna    T    G        0      0        2 
   4   chr4_89355829     ASom    T    G        0      0        2 
   4   chr4_89355829     HCab    T    G      0.5      1        2 
   4   chr4_89355829     HPrz    T    G        0      0        2 
   4   chr4_89355829     ZBoe    T    G        0      0        2 
   4   chr4_89355829     ZGre    T    G        0      0        2 
   4   chr4_89355829     ZHar    T    G        0      0        2 
   4   chr4_89355829   Sample    T    G        0      0        2 
   4   chr4_89357567     AAsi    C    A        0      0        2 
   4   chr4_89357567     AKia    C    A        0      0        2 
   4   chr4_89357567     AOna    C    A        0      0        2 
   4   chr4_89357567     ASom    C    A        0      0        2 
   4   chr4_89357567     HCab    C    A      0.5      1        2 
   4   chr4_89357567     HPrz    C    A        0      0        2 
   4   chr4_89357567     ZBoe    C    A        0      0        2 
   4   chr4_89357567     ZGre    C    A        0      0        2 
   4   chr4_89357567     ZHar    C    A        0      0        2 
   4   chr4_89357567   Sample    C    A        0      0        2 
   4   chr4_89371027     AAsi    A    T        0      0        2 
   4   chr4_89371027     AKia    A    T        0      0        2 
   4   chr4_89371027     AOna    A    T        0      0        2 
   4   chr4_89371027     ASom    A    T        0      0        2 
   4   chr4_89371027     HCab    A    T        0      0        2 
   4   chr4_89371027     HPrz    A    T        0      0        2 
   4   chr4_89371027     ZBoe    A    T      0.5      1        2 
   4   chr4_89371027     ZGre    A    T        0      0        2 
   4   chr4_89371027     ZHar    A    T        0      0        2 
   4   chr4_89371027   Sample    A    T        0      0        2 
   4   chr4_89409400     AAsi    G    C        1      2        2 
   4   chr4_89409400     AKia    G    C        0      0        2 
   4   chr4_89409400     AOna    G    C        0      0        2 
   4   chr4_89409400     ASom    G    C        1      2        2 
   4   chr4_89409400     HCab    G    C        0      0        2 
   4   chr4_89409400     HPrz    G    C        0      0        2 
   4   chr4_89409400     ZBoe    G    C        0      0        2 
   4   chr4_89409400     ZGre    G    C        0      0        2 
   4   chr4_89409400     ZHar    G    C        0      0        2 
   4   chr4_89409400   Sample    G    C        1      2        2 
   4   chr4_89432435     AAsi    A    C        0      0        2 
   4   chr4_89432435     AKia    A    C        0      0        2 
   4   chr4_89432435     AOna    A    C        0      0        2 
   4   chr4_89432435     ASom    A    C        0      0        2 
   4   chr4_89432435     HCab    A    C        1      2        2 
   4   chr4_89432435     HPrz    A    C        1      2        2 
   4   chr4_89432435     ZBoe    A    C        0      0        2 
   4   chr4_89432435     ZGre    A    C        0      0        2 
   4   chr4_89432435     ZHar    A    C        0      0        2 
   4   chr4_89432435   Sample    A    C        0      0        2 
   4   chr4_89479833     AAsi    C    A        0      0        2 
   4   chr4_89479833     AKia    C    A        0      0        2 
   4   chr4_89479833     AOna    C    A        0      0        2 
   4   chr4_89479833     ASom    C    A        0      0        2 
   4   chr4_89479833     HCab    C    A        0      0        2 
   4   chr4_89479833     HPrz    C    A        0      0        2 
   4   chr4_89479833     ZBoe    C    A      0.5      1        2 
   4   chr4_89479833     ZGre    C    A        0      0        2 
   4   chr4_89479833     ZHar    C    A        0      0        2 
   4   chr4_89479833   Sample    C    A        0      0        2 
   4   chr4_89482801     AAsi    C    G        0      0        2 
   4   chr4_89482801     AKia    C    G        0      0        2 
   4   chr4_89482801     AOna    C    G        0      0        2 
   4   chr4_89482801     ASom    C    G        0      0        2 
   4   chr4_89482801     HCab    C    G        1      2        2 
   4   chr4_89482801     HPrz    C    G        1      2        2 
   4   chr4_89482801     ZBoe    C    G        0      0        2 
   4   chr4_89482801     ZGre    C    G        0      0        2 
   4   chr4_89482801     ZHar    C    G        0      0        2 
   4   chr4_89482801   Sample    C    G        0      0        2 
   4   chr4_89491780     AAsi    G    C        0      0        2 
   4   chr4_89491780     AKia    G    C        0      0        2 
   4   chr4_89491780     AOna    G    C      0.5      1        2 
   4   chr4_89491780     ASom    G    C        0      0        2 
   4   chr4_89491780     HCab    G    C        0      0        2 
   4   chr4_89491780     HPrz    G    C        0      0        2 
   4   chr4_89491780     ZBoe    G    C        0      0        2 
   4   chr4_89491780     ZGre    G    C        0      0        2 
   4   chr4_89491780     ZHar    G    C        0      0        2 
   4   chr4_89491780   Sample    G    C        0      0        2 
   4   chr4_89492244     AAsi    C    A        0      0        2 
   4   chr4_89492244     AKia    C    A        0      0        2 
   4   chr4_89492244     AOna    C    A        0      0        2 
   4   chr4_89492244     ASom    C    A        0      0        2 
   4   chr4_89492244     HCab    C    A        0      0        2 
   4   chr4_89492244     HPrz    C    A        0      0        2 
   4   chr4_89492244     ZBoe    C    A        0      0        2 
   4   chr4_89492244     ZGre    C    A        0      0        2 
   4   chr4_89492244     ZHar    C    A      0.5      1        2 
   4   chr4_89492244   Sample    C    A        0      0        2 
   4   chr4_89505214     AAsi    C    G        0      0        2 
   4   chr4_89505214     AKia    C    G        0      0        2 
   4   chr4_89505214     AOna    C    G      0.5      1        2 
   4   chr4_89505214     ASom    C    G        0      0        2 
   4   chr4_89505214     HCab    C    G        0      0        2 
   4   chr4_89505214     HPrz    C    G        0      0        2 
   4   chr4_89505214     ZBoe    C    G        0      0        2 
   4   chr4_89505214     ZGre    C    G        0      0        2 
   4   chr4_89505214     ZHar    C    G        0      0        2 
   4   chr4_89505214   Sample    C    G        0      0        2 
   4   chr4_89543989     AAsi    G    C        0      0        2 
   4   chr4_89543989     AKia    G    C        1      2        2 
   4   chr4_89543989     AOna    G    C        1      2        2 
   4   chr4_89543989     ASom    G    C        0      0        2 
   4   chr4_89543989     HCab    G    C        0      0        2 
   4   chr4_89543989     HPrz    G    C        0      0        2 
   4   chr4_89543989     ZBoe    G    C        0      0        2 
   4   chr4_89543989     ZGre    G    C        0      0        2 
   4   chr4_89543989     ZHar    G    C        0      0        2 
   4   chr4_89543989   Sample    G    C        0      0        2 
   4   chr4_89567598     AAsi    G    T        0      0        2 
   4   chr4_89567598     AKia    G    T        0      0        2 
   4   chr4_89567598     AOna    G    T        0      0        2 
   4   chr4_89567598     ASom    G    T        0      0        2 
   4   chr4_89567598     HCab    G    T        0      0        2 
   4   chr4_89567598     HPrz    G    T        0      0        2 
   4   chr4_89567598     ZBoe    G    T      0.5      1        2 
   4   chr4_89567598     ZGre    G    T        0      0        2 
   4   chr4_89567598     ZHar    G    T        0      0        2 
   4   chr4_89567598   Sample    G    T        0      0        2 
   4   chr4_89569458     AAsi    T    G        0      0        2 
   4   chr4_89569458     AKia    T    G        0      0        2 
   4   chr4_89569458     AOna    T    G        0      0        2 
   4   chr4_89569458     ASom    T    G        0      0        2 
   4   chr4_89569458     HCab    T    G        0      0        2 
   4   chr4_89569458     HPrz    T    G        0      0        2 
   4   chr4_89569458     ZBoe    T    G      0.5      1        2 
   4   chr4_89569458     ZGre    T    G        0      0        2 
   4   chr4_89569458     ZHar    T    G        0      0        2 
   4   chr4_89569458   Sample    T    G        0      0        2 
   4   chr4_89585078     AAsi    G    C        0      0        2 
   4   chr4_89585078     AKia    G    C        1      2        2 
   4   chr4_89585078     AOna    G    C        1      2        2 
   4   chr4_89585078     ASom    G    C        0      0        2 
   4   chr4_89585078     HCab    G    C        0      0        2 
   4   chr4_89585078     HPrz    G    C        0      0        2 
   4   chr4_89585078     ZBoe    G    C        0      0        2 
   4   chr4_89585078     ZGre    G    C        0      0        2 
   4   chr4_89585078     ZHar    G    C        0      0        2 
   4   chr4_89585078   Sample    G    C        0      0        2 
   4   chr4_89587767     AAsi    C    G        1      2        2 
   4   chr4_89587767     AKia    C    G        0      0        2 
   4   chr4_89587767     AOna    C    G        0      0        2 
   4   chr4_89587767     ASom    C    G        1      2        2 
   4   chr4_89587767     HCab    C    G        0      0        2 
   4   chr4_89587767     HPrz    C    G        0      0        2 
   4   chr4_89587767     ZBoe    C    G        0      0        2 
   4   chr4_89587767     ZGre    C    G        0      0        2 
   4   chr4_89587767     ZHar    C    G        0      0        2 
   4   chr4_89587767   Sample    C    G        1      2        2 
   4   chr4_89643494     AAsi    A    T        0      0        2 
   4   chr4_89643494     AKia    A    T        0      0        2 
   4   chr4_89643494     AOna    A    T        0      0        2 
   4   chr4_89643494     ASom    A    T        0      0        2 
   4   chr4_89643494     HCab    A    T        1      2        2 
   4   chr4_89643494     HPrz    A    T        1      2        2 
   4   chr4_89643494     ZBoe    A    T        0      0        2 
   4   chr4_89643494     ZGre    A    T        0      0        2 
   4   chr4_89643494     ZHar    A    T        0      0        2 
   4   chr4_89643494   Sample    A    T        0      0        2 
   4   chr4_89680045     AAsi    C    A        0      0        2 
   4   chr4_89680045     AKia    C    A        0      0        2 
   4   chr4_89680045     AOna    C    A        0      0        2 
   4   chr4_89680045     ASom    C    A      0.5      1        2 
   4   chr4_89680045     HCab    C    A        0      0        2 
   4   chr4_89680045     HPrz    C    A        0      0        2 
   4   chr4_89680045     ZBoe    C    A        0      0        2 
   4   chr4_89680045     ZGre    C    A        0      0        2 
   4   chr4_89680045     ZHar    C    A        0      0        2 
   4   chr4_89680045   Sample    C    A        0      0        2 
   4   chr4_89697319     AAsi    T    A        0      0        2 
   4   chr4_89697319     AKia    T    A        0      0        2 
   4   chr4_89697319     AOna    T    A      0.5      1        2 
   4   chr4_89697319     ASom    T    A        0      0        2 
   4   chr4_89697319     HCab    T    A        0      0        2 
   4   chr4_89697319     HPrz    T    A        0      0        2 
   4   chr4_89697319     ZBoe    T    A        0      0        2 
   4   chr4_89697319     ZGre    T    A        0      0        2 
   4   chr4_89697319     ZHar    T    A        0      0        2 
   4   chr4_89697319   Sample    T    A        0      0        2 
   4   chr4_89714946     AAsi    C    G        0      0        2 
   4   chr4_89714946     AKia    C    G        0      0        2 
   4   chr4_89714946     AOna    C    G      0.5      1        2 
   4   chr4_89714946     ASom    C    G        0      0        2 
   4   chr4_89714946     HCab    C    G        0      0        2 
   4   chr4_89714946     HPrz    C    G        0      0        2 
   4   chr4_89714946     ZBoe    C    G        0      0        2 
   4   chr4_89714946     ZGre    C    G        0      0        2 
   4   chr4_89714946     ZHar    C    G        0      0        2 
   4   chr4_89714946   Sample    C    G        0      0        2 
   4   chr4_89715311     AAsi    T    A        0      0        2 
   4   chr4_89715311     AKia    T    A        0      0        2 
   4   chr4_89715311     AOna    T    A        0      0        2 
   4   chr4_89715311     ASom    T    A        0      0        2 
   4   chr4_89715311     HCab    T    A        1      2        2 
   4   chr4_89715311     HPrz    T    A        1      2        2 
   4   chr4_89715311     ZBoe    T    A        0      0        2 
   4   chr4_89715311     ZGre    T    A        0      0        2 
   4   chr4_89715311     ZHar    T    A        0      0        2 
   4   chr4_89715311   Sample    T    A        0      0        2 
   4   chr4_89721548     AAsi    A    T      0.5      1        2 
   4   chr4_89721548     AKia    A    T        0      0        2 
   4   chr4_89721548     AOna    A    T        0      0        2 
   4   chr4_89721548     ASom    A    T        0      0        2 
   4   chr4_89721548     HCab    A    T        0      0        2 
   4   chr4_89721548     HPrz    A    T        0      0        2 
   4   chr4_89721548     ZBoe    A    T        0      0        2 
   4   chr4_89721548     ZGre    A    T        0      0        2 
   4   chr4_89721548     ZHar    A    T        0      0        2 
   4   chr4_89721548   Sample    A    T        0      0        2 
   4   chr4_89724063     AAsi    G    T        0      0        2 
   4   chr4_89724063     AKia    G    T        0      0        2 
   4   chr4_89724063     AOna    G    T        0      0        2 
   4   chr4_89724063     ASom    G    T        0      0        2 
   4   chr4_89724063     HCab    G    T        0      0        2 
   4   chr4_89724063     HPrz    G    T        0      0        2 
   4   chr4_89724063     ZBoe    G    T      0.5      1        2 
   4   chr4_89724063     ZGre    G    T        0      0        2 
   4   chr4_89724063     ZHar    G    T        0      0        2 
   4   chr4_89724063   Sample    G    T        0      0        2 
   4   chr4_89787139     AAsi    C    G        0      0        2 
   4   chr4_89787139     AKia    C    G        0      0        2 
   4   chr4_89787139     AOna    C    G        0      0        2 
   4   chr4_89787139     ASom    C    G        0      0        2 
   4   chr4_89787139     HCab    C    G        1      2        2 
   4   chr4_89787139     HPrz    C    G        1      2        2 
   4   chr4_89787139     ZBoe    C    G        1      2        2 
   4   chr4_89787139     ZGre    C    G        0      0        2 
   4   chr4_89787139     ZHar    C    G        1      2        2 
   4   chr4_89787139   Sample    C    G        0      0        2 
   4   chr4_89788802     AAsi    G    T        0      0        2 
   4   chr4_89788802     AKia    G    T        1      2        2 
   4   chr4_89788802     AOna    G    T        0      0        2 
   4   chr4_89788802     ASom    G    T        0      0        2 
   4   chr4_89788802     HCab    G    T        0      0        2 
   4   chr4_89788802     HPrz    G    T        0      0        2 
   4   chr4_89788802     ZBoe    G    T        0      0        2 
   4   chr4_89788802     ZGre    G    T        0      0        2 
   4   chr4_89788802     ZHar    G    T        0      0        2 
   4   chr4_89788802   Sample    G    T        0      0        2 
   4   chr4_89793540     AAsi    G    T        0      0        2 
   4   chr4_89793540     AKia    G    T        0      0        2 
   4   chr4_89793540     AOna    G    T      0.5      1        2 
   4   chr4_89793540     ASom    G    T        0      0        2 
   4   chr4_89793540     HCab    G    T        0      0        2 
   4   chr4_89793540     HPrz    G    T        0      0        2 
   4   chr4_89793540     ZBoe    G    T        0      0        2 
   4   chr4_89793540     ZGre    G    T        0      0        2 
   4   chr4_89793540     ZHar    G    T        0      0        2 
   4   chr4_89793540   Sample    G    T        0      0        2 
   4   chr4_89817753     AAsi    A    T        0      0        2 
   4   chr4_89817753     AKia    A    T        0      0        2 
   4   chr4_89817753     AOna    A    T        0      0        2 
   4   chr4_89817753     ASom    A    T        0      0        2 
   4   chr4_89817753     HCab    A    T        0      0        2 
   4   chr4_89817753     HPrz    A    T      0.5      1        2 
   4   chr4_89817753     ZBoe    A    T        0      0        2 
   4   chr4_89817753     ZGre    A    T        0      0        2 
   4   chr4_89817753     ZHar    A    T        0      0        2 
   4   chr4_89817753   Sample    A    T        0      0        2 
   4   chr4_89869002     AAsi    C    A        0      0        2 
   4   chr4_89869002     AKia    C    A        0      0        2 
   4   chr4_89869002     AOna    C    A      0.5      1        2 
   4   chr4_89869002     ASom    C    A        0      0        2 
   4   chr4_89869002     HCab    C    A        0      0        2 
   4   chr4_89869002     HPrz    C    A        0      0        2 
   4   chr4_89869002     ZBoe    C    A        0      0        2 
   4   chr4_89869002     ZGre    C    A        0      0        2 
   4   chr4_89869002     ZHar    C    A        0      0        2 
   4   chr4_89869002   Sample    C    A        0      0        2 
   4   chr4_89900490     AAsi    A    T        0      0        2 
   4   chr4_89900490     AKia    A    T        0      0        2 
   4   chr4_89900490     AOna    A    T        0      0        2 
   4   chr4_89900490     ASom    A    T        0      0        2 
   4   chr4_89900490     HCab    A    T        0      0        2 
   4   chr4_89900490     HPrz    A    T        0      0        2 
   4   chr4_89900490     ZBoe    A    T        0      0        2 
   4   chr4_89900490     ZGre    A    T        0      0        2 
   4   chr4_89900490     ZHar    A    T        1      2        2 
   4   chr4_89900490   Sample    A    T        0      0        2 
   4   chr4_89916643     AAsi    T    G        0      0        2 
   4   chr4_89916643     AKia    T    G        0      0        2 
   4   chr4_89916643     AOna    T    G        0      0        2 
   4   chr4_89916643     ASom    T    G        1      2        2 
   4   chr4_89916643     HCab    T    G        0      0        2 
   4   chr4_89916643     HPrz    T    G        0      0        2 
   4   chr4_89916643     ZBoe    T    G        0      0        2 
   4   chr4_89916643     ZGre    T    G        0      0        2 
   4   chr4_89916643     ZHar    T    G        0      0        2 
   4   chr4_89916643   Sample    T    G        0      0        2 
   4   chr4_89931753     AAsi    C    A        0      0        2 
   4   chr4_89931753     AKia    C    A        0      0        2 
   4   chr4_89931753     AOna    C    A        0      0        2 
   4   chr4_89931753     ASom    C    A        0      0        2 
   4   chr4_89931753     HCab    C    A        1      2        2 
   4   chr4_89931753     HPrz    C    A        1      2        2 
   4   chr4_89931753     ZBoe    C    A        0      0        2 
   4   chr4_89931753     ZGre    C    A        0      0        2 
   4   chr4_89931753     ZHar    C    A        0      0        2 
   4   chr4_89931753   Sample    C    A        0      0        2 
   4   chr4_89933397     AAsi    T    G        0      0        2 
   4   chr4_89933397     AKia    T    G        0      0        2 
   4   chr4_89933397     AOna    T    G        0      0        2 
   4   chr4_89933397     ASom    T    G        0      0        2 
   4   chr4_89933397     HCab    T    G      0.5      1        2 
   4   chr4_89933397     HPrz    T    G        0      0        2 
   4   chr4_89933397     ZBoe    T    G        0      0        2 
   4   chr4_89933397     ZGre    T    G        0      0        2 
   4   chr4_89933397     ZHar    T    G        0      0        2 
   4   chr4_89933397   Sample    T    G        0      0        2 
   4   chr4_89948402     AAsi    A    T        0      0        2 
   4   chr4_89948402     AKia    A    T        0      0        2 
   4   chr4_89948402     AOna    A    T        0      0        2 
   4   chr4_89948402     ASom    A    T        0      0        2 
   4   chr4_89948402     HCab    A    T        1      2        2 
   4   chr4_89948402     HPrz    A    T        1      2        2 
   4   chr4_89948402     ZBoe    A    T        0      0        2 
   4   chr4_89948402     ZGre    A    T        0      0        2 
   4   chr4_89948402     ZHar    A    T        0      0        2 
   4   chr4_89948402   Sample    A    T        0      0        2 
   4   chr4_89985898     AAsi    G    C        0      0        2 
   4   chr4_89985898     AKia    G    C        0      0        2 
   4   chr4_89985898     AOna    G    C        0      0        2 
   4   chr4_89985898     ASom    G    C        0      0        2 
   4   chr4_89985898     HCab    G    C      0.5      1        2 
   4   chr4_89985898     HPrz    G    C        0      0        2 
   4   chr4_89985898     ZBoe    G    C        0      0        2 
   4   chr4_89985898     ZGre    G    C        0      0        2 
   4   chr4_89985898     ZHar    G    C        0      0        2 
   4   chr4_89985898   Sample    G    C        0      0        2 
   4   chr4_89987975     AAsi    C    G        0      0        2 
   4   chr4_89987975     AKia    C    G        0      0        2 
   4   chr4_89987975     AOna    C    G        0      0        2 
   4   chr4_89987975     ASom    C    G        0      0        2 
   4   chr4_89987975     HCab    C    G        1      2        2 
   4   chr4_89987975     HPrz    C    G        1      2        2 
   4   chr4_89987975     ZBoe    C    G        0      0        2 
   4   chr4_89987975     ZGre    C    G        0      0        2 
   4   chr4_89987975     ZHar    C    G        0      0        2 
   4   chr4_89987975   Sample    C    G        0      0        2 
   4   chr4_90014671     AAsi    T    G        0      0        2 
   4   chr4_90014671     AKia    T    G        0      0        2 
   4   chr4_90014671     AOna    T    G        0      0        2 
   4   chr4_90014671     ASom    T    G        0      0        2 
   4   chr4_90014671     HCab    T    G        0      0        2 
   4   chr4_90014671     HPrz    T    G        0      0        2 
   4   chr4_90014671     ZBoe    T    G      0.5      1        2 
   4   chr4_90014671     ZGre    T    G        0      0        2 
   4   chr4_90014671     ZHar    T    G        0      0        2 
   4   chr4_90014671   Sample    T    G        0      0        2 
   4   chr4_90046725     AAsi    C    G        0      0        2 
   4   chr4_90046725     AKia    C    G        0      0        2 
   4   chr4_90046725     AOna    C    G        0      0        2 
   4   chr4_90046725     ASom    C    G        0      0        2 
   4   chr4_90046725     HCab    C    G        1      2        2 
   4   chr4_90046725     HPrz    C    G        1      2        2 
   4   chr4_90046725     ZBoe    C    G        0      0        2 
   4   chr4_90046725     ZGre    C    G        0      0        2 
   4   chr4_90046725     ZHar    C    G        0      0        2 
   4   chr4_90046725   Sample    C    G        0      0        2 
   4   chr4_90054853     AAsi    C    G        0      0        2 
   4   chr4_90054853     AKia    C    G        0      0        2 
   4   chr4_90054853     AOna    C    G        0      0        2 
   4   chr4_90054853     ASom    C    G        0      0        2 
   4   chr4_90054853     HCab    C    G        0      0        2 
   4   chr4_90054853     HPrz    C    G        0      0        2 
   4   chr4_90054853     ZBoe    C    G      0.5      1        2 
   4   chr4_90054853     ZGre    C    G        0      0        2 
   4   chr4_90054853     ZHar    C    G        0      0        2 
   4   chr4_90054853   Sample    C    G        0      0        2 
   4   chr4_90071961     AAsi    C    G        0      0        2 
   4   chr4_90071961     AKia    C    G        0      0        2 
   4   chr4_90071961     AOna    C    G        0      0        2 
   4   chr4_90071961     ASom    C    G        0      0        2 
   4   chr4_90071961     HCab    C    G        1      2        2 
   4   chr4_90071961     HPrz    C    G        1      2        2 
   4   chr4_90071961     ZBoe    C    G        0      0        2 
   4   chr4_90071961     ZGre    C    G        0      0        2 
   4   chr4_90071961     ZHar    C    G        0      0        2 
   4   chr4_90071961   Sample    C    G        0      0        2 
   4   chr4_90072445     AAsi    C    A        0      0        2 
   4   chr4_90072445     AKia    C    A        0      0        2 
   4   chr4_90072445     AOna    C    A        0      0        2 
   4   chr4_90072445     ASom    C    A        0      0        2 
   4   chr4_90072445     HCab    C    A        0      0        2 
   4   chr4_90072445     HPrz    C    A        0      0        2 
   4   chr4_90072445     ZBoe    C    A        1      2        2 
   4   chr4_90072445     ZGre    C    A        0      0        2 
   4   chr4_90072445     ZHar    C    A        0      0        2 
   4   chr4_90072445   Sample    C    A        0      0        2 
   4   chr4_90072932     AAsi    G    C        0      0        2 
   4   chr4_90072932     AKia    G    C        0      0        2 
   4   chr4_90072932     AOna    G    C        0      0        2 
   4   chr4_90072932     ASom    G    C        0      0        2 
   4   chr4_90072932     HCab    G    C        0      0        2 
   4   chr4_90072932     HPrz    G    C        0      0        2 
   4   chr4_90072932     ZBoe    G    C        1      2        2 
   4   chr4_90072932     ZGre    G    C        1      2        2 
   4   chr4_90072932     ZHar    G    C        1      2        2 
   4   chr4_90072932   Sample    G    C        0      0        2 
   4   chr4_90079638     AAsi    C    A        1      2        2 
   4   chr4_90079638     AKia    C    A        0      0        2 
   4   chr4_90079638     AOna    C    A        0      0        2 
   4   chr4_90079638     ASom    C    A        1      2        2 
   4   chr4_90079638     HCab    C    A        0      0        2 
   4   chr4_90079638     HPrz    C    A        0      0        2 
   4   chr4_90079638     ZBoe    C    A        0      0        2 
   4   chr4_90079638     ZGre    C    A        0      0        2 
   4   chr4_90079638     ZHar    C    A        0      0        2 
   4   chr4_90079638   Sample    C    A        1      2        2 
   4   chr4_90086570     AAsi    G    T        0      0        2 
   4   chr4_90086570     AKia    G    T        0      0        2 
   4   chr4_90086570     AOna    G    T        0      0        2 
   4   chr4_90086570     ASom    G    T        0      0        2 
   4   chr4_90086570     HCab    G    T        0      0        2 
   4   chr4_90086570     HPrz    G    T        0      0        2 
   4   chr4_90086570     ZBoe    G    T        1      2        2 
   4   chr4_90086570     ZGre    G    T        0      0        2 
   4   chr4_90086570     ZHar    G    T        0      0        2 
   4   chr4_90086570   Sample    G    T        0      0        2 
   4   chr4_90090091     AAsi    T    G        0      0        2 
   4   chr4_90090091     AKia    T    G        0      0        2 
   4   chr4_90090091     AOna    T    G        0      0        2 
   4   chr4_90090091     ASom    T    G        0      0        2 
   4   chr4_90090091     HCab    T    G        0      0        2 
   4   chr4_90090091     HPrz    T    G        0      0        2 
   4   chr4_90090091     ZBoe    T    G        0      0        2 
   4   chr4_90090091     ZGre    T    G      0.5      1        2 
   4   chr4_90090091     ZHar    T    G        0      0        2 
   4   chr4_90090091   Sample    T    G        0      0        2 
   4   chr4_90100026     AAsi    C    A        0      0        2 
   4   chr4_90100026     AKia    C    A        1      2        2 
   4   chr4_90100026     AOna    C    A        0      0        2 
   4   chr4_90100026     ASom    C    A        0      0        2 
   4   chr4_90100026     HCab    C    A        0      0        2 
   4   chr4_90100026     HPrz    C    A        0      0        2 
   4   chr4_90100026     ZBoe    C    A        0      0        2 
   4   chr4_90100026     ZGre    C    A        0      0        2 
   4   chr4_90100026     ZHar    C    A        0      0        2 
   4   chr4_90100026   Sample    C    A        0      0        2 
   4   chr4_90110986     AAsi    T    G        0      0        2 
   4   chr4_90110986     AKia    T    G        0      0        2 
   4   chr4_90110986     AOna    T    G        0      0        2 
   4   chr4_90110986     ASom    T    G        0      0        2 
   4   chr4_90110986     HCab    T    G        1      2        2 
   4   chr4_90110986     HPrz    T    G        1      2        2 
   4   chr4_90110986     ZBoe    T    G        0      0        2 
   4   chr4_90110986     ZGre    T    G        0      0        2 
   4   chr4_90110986     ZHar    T    G        0      0        2 
   4   chr4_90110986   Sample    T    G        0      0        2 
   4   chr4_90117754     AAsi    T    G        0      0        2 
   4   chr4_90117754     AKia    T    G        0      0        2 
   4   chr4_90117754     AOna    T    G        0      0        2 
   4   chr4_90117754     ASom    T    G        0      0        2 
   4   chr4_90117754     HCab    T    G        1      2        2 
   4   chr4_90117754     HPrz    T    G        1      2        2 
   4   chr4_90117754     ZBoe    T    G        0      0        2 
   4   chr4_90117754     ZGre    T    G        0      0        2 
   4   chr4_90117754     ZHar    T    G        0      0        2 
   4   chr4_90117754   Sample    T    G        0      0        2 
   4   chr4_90148439     AAsi    A    T        0      0        2 
   4   chr4_90148439     AKia    A    T        0      0        2 
   4   chr4_90148439     AOna    A    T        0      0        2 
   4   chr4_90148439     ASom    A    T        0      0        2 
   4   chr4_90148439     HCab    A    T        1      2        2 
   4   chr4_90148439     HPrz    A    T        1      2        2 
   4   chr4_90148439     ZBoe    A    T        0      0        2 
   4   chr4_90148439     ZGre    A    T        0      0        2 
   4   chr4_90148439     ZHar    A    T        0      0        2 
   4   chr4_90148439   Sample    A    T        0      0        2 
   4   chr4_90205167     AAsi    A    C        0      0        2 
   4   chr4_90205167     AKia    A    C        0      0        2 
   4   chr4_90205167     AOna    A    C      0.5      1        2 
   4   chr4_90205167     ASom    A    C        0      0        2 
   4   chr4_90205167     HCab    A    C        0      0        2 
   4   chr4_90205167     HPrz    A    C        0      0        2 
   4   chr4_90205167     ZBoe    A    C        0      0        2 
   4   chr4_90205167     ZGre    A    C        0      0        2 
   4   chr4_90205167     ZHar    A    C        0      0        2 
   4   chr4_90205167   Sample    A    C        0      0        2 
   4   chr4_90213362     AAsi    C    A        0      0        2 
   4   chr4_90213362     AKia    C    A        1      2        2 
   4   chr4_90213362     AOna    C    A        0      0        2 
   4   chr4_90213362     ASom    C    A        0      0        2 
   4   chr4_90213362     HCab    C    A        0      0        2 
   4   chr4_90213362     HPrz    C    A        0      0        2 
   4   chr4_90213362     ZBoe    C    A        0      0        2 
   4   chr4_90213362     ZGre    C    A        0      0        2 
   4   chr4_90213362     ZHar    C    A        0      0        2 
   4   chr4_90213362   Sample    C    A        0      0        2 
   4   chr4_90219216     AAsi    A    T        0      0        2 
   4   chr4_90219216     AKia    A    T        0      0        2 
   4   chr4_90219216     AOna    A    T        0      0        2 
   4   chr4_90219216     ASom    A    T        0      0        2 
   4   chr4_90219216     HCab    A    T        1      2        2 
   4   chr4_90219216     HPrz    A    T        1      2        2 
   4   chr4_90219216     ZBoe    A    T        0      0        2 
   4   chr4_90219216     ZGre    A    T        0      0        2 
   4   chr4_90219216     ZHar    A    T        0      0        2 
   4   chr4_90219216   Sample    A    T        0      0        2 
   4   chr4_90254746     AAsi    A    T        0      0        2 
   4   chr4_90254746     AKia    A    T        0      0        2 
   4   chr4_90254746     AOna    A    T        0      0        2 
   4   chr4_90254746     ASom    A    T        0      0        2 
   4   chr4_90254746     HCab    A    T        1      2        2 
   4   chr4_90254746     HPrz    A    T        1      2        2 
   4   chr4_90254746     ZBoe    A    T        0      0        2 
   4   chr4_90254746     ZGre    A    T        0      0        2 
   4   chr4_90254746     ZHar    A    T        0      0        2 
   4   chr4_90254746   Sample    A    T        0      0        2 
   4   chr4_90282446     AAsi    G    C        0      0        2 
   4   chr4_90282446     AKia    G    C        0      0        2 
   4   chr4_90282446     AOna    G    C        0      0        2 
   4   chr4_90282446     ASom    G    C        0      0        2 
   4   chr4_90282446     HCab    G    C        0      0        2 
   4   chr4_90282446     HPrz    G    C        1      2        2 
   4   chr4_90282446     ZBoe    G    C        0      0        2 
   4   chr4_90282446     ZGre    G    C        0      0        2 
   4   chr4_90282446     ZHar    G    C        0      0        2 
   4   chr4_90282446   Sample    G    C        0      0        2 
   4   chr4_90290469     AAsi    C    A        0      0        2 
   4   chr4_90290469     AKia    C    A        0      0        2 
   4   chr4_90290469     AOna    C    A        0      0        2 
   4   chr4_90290469     ASom    C    A        0      0        2 
   4   chr4_90290469     HCab    C    A        1      2        2 
   4   chr4_90290469     HPrz    C    A        1      2        2 
   4   chr4_90290469     ZBoe    C    A        0      0        2 
   4   chr4_90290469     ZGre    C    A        0      0        2 
   4   chr4_90290469     ZHar    C    A        0      0        2 
   4   chr4_90290469   Sample    C    A        0      0        2 
   4   chr4_90298124     AAsi    T    A        0      0        2 
   4   chr4_90298124     AKia    T    A        0      0        2 
   4   chr4_90298124     AOna    T    A        0      0        2 
   4   chr4_90298124     ASom    T    A        0      0        2 
   4   chr4_90298124     HCab    T    A        0      0        2 
   4   chr4_90298124     HPrz    T    A        0      0        2 
   4   chr4_90298124     ZBoe    T    A        0      0        2 
   4   chr4_90298124     ZGre    T    A        0      0        2 
   4   chr4_90298124     ZHar    T    A        1      2        2 
   4   chr4_90298124   Sample    T    A        0      0        2 
   4   chr4_90315231     AAsi    G    T        0      0        2 
   4   chr4_90315231     AKia    G    T        0      0        2 
   4   chr4_90315231     AOna    G    T        0      0        2 
   4   chr4_90315231     ASom    G    T        0      0        2 
   4   chr4_90315231     HCab    G    T        0      0        2 
   4   chr4_90315231     HPrz    G    T        0      0        2 
   4   chr4_90315231     ZBoe    G    T        0      0        2 
   4   chr4_90315231     ZGre    G    T        1      2        2 
   4   chr4_90315231     ZHar    G    T        0      0        2 
   4   chr4_90315231   Sample    G    T        0      0        2 
   4   chr4_90316924     AAsi    G    T        0      0        2 
   4   chr4_90316924     AKia    G    T        0      0        2 
   4   chr4_90316924     AOna    G    T        0      0        2 
   4   chr4_90316924     ASom    G    T        0      0        2 
   4   chr4_90316924     HCab    G    T        1      2        2 
   4   chr4_90316924     HPrz    G    T        1      2        2 
   4   chr4_90316924     ZBoe    G    T        0      0        2 
   4   chr4_90316924     ZGre    G    T        0      0        2 
   4   chr4_90316924     ZHar    G    T        0      0        2 
   4   chr4_90316924   Sample    G    T        0      0        2 
   4   chr4_90318669     AAsi    C    A        0      0        2 
   4   chr4_90318669     AKia    C    A        0      0        2 
   4   chr4_90318669     AOna    C    A        0      0        2 
   4   chr4_90318669     ASom    C    A        0      0        2 
   4   chr4_90318669     HCab    C    A        0      0        2 
   4   chr4_90318669     HPrz    C    A      0.5      1        2 
   4   chr4_90318669     ZBoe    C    A        0      0        2 
   4   chr4_90318669     ZGre    C    A        0      0        2 
   4   chr4_90318669     ZHar    C    A        0      0        2 
   4   chr4_90318669   Sample    C    A        0      0        2 
   4   chr4_90342454     AAsi    T    G        0      0        2 
   4   chr4_90342454     AKia    T    G        0      0        2 
   4   chr4_90342454     AOna    T    G      0.5      1        2 
   4   chr4_90342454     ASom    T    G        0      0        2 
   4   chr4_90342454     HCab    T    G        0      0        2 
   4   chr4_90342454     HPrz    T    G        0      0        2 
   4   chr4_90342454     ZBoe    T    G        0      0        2 
   4   chr4_90342454     ZGre    T    G        0      0        2 
   4   chr4_90342454     ZHar    T    G        0      0        2 
   4   chr4_90342454   Sample    T    G        0      0        2 
   4   chr4_90348320     AAsi    T    G        0      0        2 
   4   chr4_90348320     AKia    T    G        0      0        2 
   4   chr4_90348320     AOna    T    G        0      0        2 
   4   chr4_90348320     ASom    T    G        0      0        2 
   4   chr4_90348320     HCab    T    G        1      2        2 
   4   chr4_90348320     HPrz    T    G        1      2        2 
   4   chr4_90348320     ZBoe    T    G        0      0        2 
   4   chr4_90348320     ZGre    T    G        0      0        2 
   4   chr4_90348320     ZHar    T    G        0      0        2 
   4   chr4_90348320   Sample    T    G        0      0        2 
   4   chr4_90365256     AAsi    G    C        0      0        2 
   4   chr4_90365256     AKia    G    C        0      0        2 
   4   chr4_90365256     AOna    G    C        0      0        2 
   4   chr4_90365256     ASom    G    C        0      0        2 
   4   chr4_90365256     HCab    G    C        1      2        2 
   4   chr4_90365256     HPrz    G    C        1      2        2 
   4   chr4_90365256     ZBoe    G    C        0      0        2 
   4   chr4_90365256     ZGre    G    C        0      0        2 
   4   chr4_90365256     ZHar    G    C        0      0        2 
   4   chr4_90365256   Sample    G    C        0      0        2 
   4   chr4_90366523     AAsi    A    C        1      2        2 
   4   chr4_90366523     AKia    A    C        0      0        2 
   4   chr4_90366523     AOna    A    C      0.5      1        2 
   4   chr4_90366523     ASom    A    C        0      0        2 
   4   chr4_90366523     HCab    A    C        0      0        2 
   4   chr4_90366523     HPrz    A    C        0      0        2 
   4   chr4_90366523     ZBoe    A    C        0      0        2 
   4   chr4_90366523     ZGre    A    C        0      0        2 
   4   chr4_90366523     ZHar    A    C        0      0        2 
   4   chr4_90366523   Sample    A    C        1      2        2 
   4   chr4_90372840     AAsi    A    T        0      0        2 
   4   chr4_90372840     AKia    A    T        0      0        2 
   4   chr4_90372840     AOna    A    T        0      0        2 
   4   chr4_90372840     ASom    A    T        0      0        2 
   4   chr4_90372840     HCab    A    T        0      0        2 
   4   chr4_90372840     HPrz    A    T        0      0        2 
   4   chr4_90372840     ZBoe    A    T      0.5      1        2 
   4   chr4_90372840     ZGre    A    T        0      0        2 
   4   chr4_90372840     ZHar    A    T        0      0        2 
   4   chr4_90372840   Sample    A    T        0      0        2 
   4   chr4_90374119     AAsi    A    C        0      0        2 
   4   chr4_90374119     AKia    A    C        1      2        2 
   4   chr4_90374119     AOna    A    C        0      0        2 
   4   chr4_90374119     ASom    A    C        0      0        2 
   4   chr4_90374119     HCab    A    C        0      0        2 
   4   chr4_90374119     HPrz    A    C        0      0        2 
   4   chr4_90374119     ZBoe    A    C        0      0        2 
   4   chr4_90374119     ZGre    A    C        0      0        2 
   4   chr4_90374119     ZHar    A    C        0      0        2 
   4   chr4_90374119   Sample    A    C        0      0        2 
   4   chr4_90392046     AAsi    C    A        0      0        2 
   4   chr4_90392046     AKia    C    A        0      0        2 
   4   chr4_90392046     AOna    C    A        0      0        2 
   4   chr4_90392046     ASom    C    A        0      0        2 
   4   chr4_90392046     HCab    C    A        0      0        2 
   4   chr4_90392046     HPrz    C    A        0      0        2 
   4   chr4_90392046     ZBoe    C    A      0.5      1        2 
   4   chr4_90392046     ZGre    C    A        0      0        2 
   4   chr4_90392046     ZHar    C    A        0      0        2 
   4   chr4_90392046   Sample    C    A        0      0        2 
   4   chr4_90437089     AAsi    A    C        0      0        2 
   4   chr4_90437089     AKia    A    C        0      0        2 
   4   chr4_90437089     AOna    A    C        0      0        2 
   4   chr4_90437089     ASom    A    C        0      0        2 
   4   chr4_90437089     HCab    A    C        1      2        2 
   4   chr4_90437089     HPrz    A    C      0.5      1        2 
   4   chr4_90437089     ZBoe    A    C        0      0        2 
   4   chr4_90437089     ZGre    A    C        0      0        2 
   4   chr4_90437089     ZHar    A    C        0      0        2 
   4   chr4_90437089   Sample    A    C        0      0        2 
   4   chr4_90438001     AAsi    C    G        1      2        2 
   4   chr4_90438001     AKia    C    G        0      0        2 
   4   chr4_90438001     AOna    C    G        0      0        2 
   4   chr4_90438001     ASom    C    G        1      2        2 
   4   chr4_90438001     HCab    C    G        0      0        2 
   4   chr4_90438001     HPrz    C    G        0      0        2 
   4   chr4_90438001     ZBoe    C    G        0      0        2 
   4   chr4_90438001     ZGre    C    G        0      0        2 
   4   chr4_90438001     ZHar    C    G        0      0        2 
   4   chr4_90438001   Sample    C    G        1      2        2 
   4   chr4_90443903     AAsi    T    A        0      0        2 
   4   chr4_90443903     AKia    T    A        0      0        2 
   4   chr4_90443903     AOna    T    A        0      0        2 
   4   chr4_90443903     ASom    T    A        0      0        2 
   4   chr4_90443903     HCab    T    A        0      0        2 
   4   chr4_90443903     HPrz    T    A        0      0        2 
   4   chr4_90443903     ZBoe    T    A        0      0        2 
   4   chr4_90443903     ZGre    T    A      0.5      1        2 
   4   chr4_90443903     ZHar    T    A        0      0        2 
   4   chr4_90443903   Sample    T    A        0      0        2 
   4   chr4_90449411     AAsi    T    A        0      0        2 
   4   chr4_90449411     AKia    T    A        1      2        2 
   4   chr4_90449411     AOna    T    A        0      0        2 
   4   chr4_90449411     ASom    T    A        0      0        2 
   4   chr4_90449411     HCab    T    A        0      0        2 
   4   chr4_90449411     HPrz    T    A        0      0        2 
   4   chr4_90449411     ZBoe    T    A        0      0        2 
   4   chr4_90449411     ZGre    T    A        0      0        2 
   4   chr4_90449411     ZHar    T    A        0      0        2 
   4   chr4_90449411   Sample    T    A        0      0        2 
   4   chr4_90476678     AAsi    A    C        0      0        2 
   4   chr4_90476678     AKia    A    C        0      0        2 
   4   chr4_90476678     AOna    A    C        0      0        2 
   4   chr4_90476678     ASom    A    C        0      0        2 
   4   chr4_90476678     HCab    A    C        0      0        2 
   4   chr4_90476678     HPrz    A    C        0      0        2 
   4   chr4_90476678     ZBoe    A    C        1      2        2 
   4   chr4_90476678     ZGre    A    C        0      0        2 
   4   chr4_90476678     ZHar    A    C        0      0        2 
   4   chr4_90476678   Sample    A    C        0      0        2 
   4   chr4_90478741     AAsi    C    G        0      0        2 
   4   chr4_90478741     AKia    C    G        0      0        2 
   4   chr4_90478741     AOna    C    G        0      0        2 
   4   chr4_90478741     ASom    C    G        0      0        2 
   4   chr4_90478741     HCab    C    G      0.5      1        2 
   4   chr4_90478741     HPrz    C    G        0      0        2 
   4   chr4_90478741     ZBoe    C    G        0      0        2 
   4   chr4_90478741     ZGre    C    G        0      0        2 
   4   chr4_90478741     ZHar    C    G        0      0        2 
   4   chr4_90478741   Sample    C    G        0      0        2 
   4   chr4_90482530     AAsi    G    T        0      0        2 
   4   chr4_90482530     AKia    G    T        0      0        2 
   4   chr4_90482530     AOna    G    T        0      0        2 
   4   chr4_90482530     ASom    G    T        0      0        2 
   4   chr4_90482530     HCab    G    T        1      2        2 
   4   chr4_90482530     HPrz    G    T        1      2        2 
   4   chr4_90482530     ZBoe    G    T        0      0        2 
   4   chr4_90482530     ZGre    G    T        0      0        2 
   4   chr4_90482530     ZHar    G    T        0      0        2 
   4   chr4_90482530   Sample    G    T        0      0        2 
   4   chr4_90485185     AAsi    G    C        0      0        2 
   4   chr4_90485185     AKia    G    C        0      0        2 
   4   chr4_90485185     AOna    G    C        0      0        2 
   4   chr4_90485185     ASom    G    C        0      0        2 
   4   chr4_90485185     HCab    G    C        1      2        2 
   4   chr4_90485185     HPrz    G    C        0      0        2 
   4   chr4_90485185     ZBoe    G    C        0      0        2 
   4   chr4_90485185     ZGre    G    C        0      0        2 
   4   chr4_90485185     ZHar    G    C        0      0        2 
   4   chr4_90485185   Sample    G    C        0      0        2 
   4   chr4_90513816     AAsi    A    T        1      2        2 
   4   chr4_90513816     AKia    A    T        0      0        2 
   4   chr4_90513816     AOna    A    T        0      0        2 
   4   chr4_90513816     ASom    A    T        1      2        2 
   4   chr4_90513816     HCab    A    T        0      0        2 
   4   chr4_90513816     HPrz    A    T        0      0        2 
   4   chr4_90513816     ZBoe    A    T        0      0        2 
   4   chr4_90513816     ZGre    A    T        0      0        2 
   4   chr4_90513816     ZHar    A    T        0      0        2 
   4   chr4_90513816   Sample    A    T        1      2        2 
   4   chr4_90515328     AAsi    T    G        1      2        2 
   4   chr4_90515328     AKia    T    G        0      0        2 
   4   chr4_90515328     AOna    T    G        0      0        2 
   4   chr4_90515328     ASom    T    G        1      2        2 
   4   chr4_90515328     HCab    T    G        0      0        2 
   4   chr4_90515328     HPrz    T    G        0      0        2 
   4   chr4_90515328     ZBoe    T    G        0      0        2 
   4   chr4_90515328     ZGre    T    G        0      0        2 
   4   chr4_90515328     ZHar    T    G        0      0        2 
   4   chr4_90515328   Sample    T    G        1      2        2 
   4   chr4_90530523     AAsi    C    A        0      0        2 
   4   chr4_90530523     AKia    C    A        0      0        2 
   4   chr4_90530523     AOna    C    A      0.5      1        2 
   4   chr4_90530523     ASom    C    A        0      0        2 
   4   chr4_90530523     HCab    C    A        0      0        2 
   4   chr4_90530523     HPrz    C    A        0      0        2 
   4   chr4_90530523     ZBoe    C    A        0      0        2 
   4   chr4_90530523     ZGre    C    A        0      0        2 
   4   chr4_90530523     ZHar    C    A        0      0        2 
   4   chr4_90530523   Sample    C    A        0      0        2 
   4   chr4_90533393     AAsi    T    A        0      0        2 
   4   chr4_90533393     AKia    T    A        0      0        2 
   4   chr4_90533393     AOna    T    A        0      0        2 
   4   chr4_90533393     ASom    T    A        0      0        2 
   4   chr4_90533393     HCab    T    A        1      2        2 
   4   chr4_90533393     HPrz    T    A        1      2        2 
   4   chr4_90533393     ZBoe    T    A        0      0        2 
   4   chr4_90533393     ZGre    T    A        0      0        2 
   4   chr4_90533393     ZHar    T    A        0      0        2 
   4   chr4_90533393   Sample    T    A        0      0        2 
   4   chr4_90553147     AAsi    G    T        0      0        2 
   4   chr4_90553147     AKia    G    T        0      0        2 
   4   chr4_90553147     AOna    G    T        0      0        2 
   4   chr4_90553147     ASom    G    T        0      0        2 
   4   chr4_90553147     HCab    G    T        1      2        2 
   4   chr4_90553147     HPrz    G    T        1      2        2 
   4   chr4_90553147     ZBoe    G    T        0      0        2 
   4   chr4_90553147     ZGre    G    T        0      0        2 
   4   chr4_90553147     ZHar    G    T        0      0        2 
   4   chr4_90553147   Sample    G    T        0      0        2 
   4   chr4_90555538     AAsi    A    C        0      0        2 
   4   chr4_90555538     AKia    A    C      0.5      1        2 
   4   chr4_90555538     AOna    A    C      0.5      1        2 
   4   chr4_90555538     ASom    A    C        0      0        2 
   4   chr4_90555538     HCab    A    C        0      0        2 
   4   chr4_90555538     HPrz    A    C        0      0        2 
   4   chr4_90555538     ZBoe    A    C        0      0        2 
   4   chr4_90555538     ZGre    A    C        0      0        2 
   4   chr4_90555538     ZHar    A    C        0      0        2 
   4   chr4_90555538   Sample    A    C        0      0        2 
   4   chr4_90565307     AAsi    G    T        0      0        2 
   4   chr4_90565307     AKia    G    T        0      0        2 
   4   chr4_90565307     AOna    G    T        0      0        2 
   4   chr4_90565307     ASom    G    T        0      0        2 
   4   chr4_90565307     HCab    G    T        0      0        2 
   4   chr4_90565307     HPrz    G    T        0      0        2 
   4   chr4_90565307     ZBoe    G    T      0.5      1        2 
   4   chr4_90565307     ZGre    G    T        0      0        2 
   4   chr4_90565307     ZHar    G    T        0      0        2 
   4   chr4_90565307   Sample    G    T        0      0        2 
   4   chr4_90639581     AAsi    A    T        0      0        2 
   4   chr4_90639581     AKia    A    T        0      0        2 
   4   chr4_90639581     AOna    A    T        1      2        2 
   4   chr4_90639581     ASom    A    T        0      0        2 
   4   chr4_90639581     HCab    A    T        0      0        2 
   4   chr4_90639581     HPrz    A    T        0      0        2 
   4   chr4_90639581     ZBoe    A    T        0      0        2 
   4   chr4_90639581     ZGre    A    T        0      0        2 
   4   chr4_90639581     ZHar    A    T        0      0        2 
   4   chr4_90639581   Sample    A    T        0      0        2 
   4   chr4_90646433     AAsi    G    T        0      0        2 
   4   chr4_90646433     AKia    G    T        0      0        2 
   4   chr4_90646433     AOna    G    T        0      0        2 
   4   chr4_90646433     ASom    G    T        1      2        2 
   4   chr4_90646433     HCab    G    T        0      0        2 
   4   chr4_90646433     HPrz    G    T        0      0        2 
   4   chr4_90646433     ZBoe    G    T        0      0        2 
   4   chr4_90646433     ZGre    G    T        0      0        2 
   4   chr4_90646433     ZHar    G    T        0      0        2 
   4   chr4_90646433   Sample    G    T        0      0        2 
   4   chr4_90655057     AAsi    A    C        0      0        2 
   4   chr4_90655057     AKia    A    C        0      0        2 
   4   chr4_90655057     AOna    A    C        0      0        2 
   4   chr4_90655057     ASom    A    C        0      0        2 
   4   chr4_90655057     HCab    A    C        1      2        2 
   4   chr4_90655057     HPrz    A    C        1      2        2 
   4   chr4_90655057     ZBoe    A    C        0      0        2 
   4   chr4_90655057     ZGre    A    C        0      0        2 
   4   chr4_90655057     ZHar    A    C        0      0        2 
   4   chr4_90655057   Sample    A    C        0      0        2 
   4   chr4_90692207     AAsi    A    C      0.5      1        2 
   4   chr4_90692207     AKia    A    C        0      0        2 
   4   chr4_90692207     AOna    A    C        0      0        2 
   4   chr4_90692207     ASom    A    C        0      0        2 
   4   chr4_90692207     HCab    A    C        0      0        2 
   4   chr4_90692207     HPrz    A    C        0      0        2 
   4   chr4_90692207     ZBoe    A    C        0      0        2 
   4   chr4_90692207     ZGre    A    C        0      0        2 
   4   chr4_90692207     ZHar    A    C        0      0        2 
   4   chr4_90692207   Sample    A    C        0      0        2 
   4   chr4_90694916     AAsi    G    T        0      0        2 
   4   chr4_90694916     AKia    G    T        0      0        2 
   4   chr4_90694916     AOna    G    T        0      0        2 
   4   chr4_90694916     ASom    G    T        0      0        2 
   4   chr4_90694916     HCab    G    T        0      0        2 
   4   chr4_90694916     HPrz    G    T        0      0        2 
   4   chr4_90694916     ZBoe    G    T        1      2        2 
   4   chr4_90694916     ZGre    G    T        0      0        2 
   4   chr4_90694916     ZHar    G    T        0      0        2 
   4   chr4_90694916   Sample    G    T        0      0        2 
   4   chr4_90699002     AAsi    C    G        0      0        2 
   4   chr4_90699002     AKia    C    G        0      0        2 
   4   chr4_90699002     AOna    C    G      0.5      1        2 
   4   chr4_90699002     ASom    C    G        0      0        2 
   4   chr4_90699002     HCab    C    G        0      0        2 
   4   chr4_90699002     HPrz    C    G        0      0        2 
   4   chr4_90699002     ZBoe    C    G        0      0        2 
   4   chr4_90699002     ZGre    C    G        0      0        2 
   4   chr4_90699002     ZHar    C    G        0      0        2 
   4   chr4_90699002   Sample    C    G        0      0        2 
   4   chr4_90702994     AAsi    C    G        0      0        2 
   4   chr4_90702994     AKia    C    G        0      0        2 
   4   chr4_90702994     AOna    C    G      0.5      1        2 
   4   chr4_90702994     ASom    C    G        0      0        2 
   4   chr4_90702994     HCab    C    G        0      0        2 
   4   chr4_90702994     HPrz    C    G        0      0        2 
   4   chr4_90702994     ZBoe    C    G        0      0        2 
   4   chr4_90702994     ZGre    C    G        0      0        2 
   4   chr4_90702994     ZHar    C    G        0      0        2 
   4   chr4_90702994   Sample    C    G        0      0        2 
   4   chr4_90708688     AAsi    A    T        0      0        2 
   4   chr4_90708688     AKia    A    T        0      0        2 
   4   chr4_90708688     AOna    A    T        0      0        2 
   4   chr4_90708688     ASom    A    T      0.5      1        2 
   4   chr4_90708688     HCab    A    T        0      0        2 
   4   chr4_90708688     HPrz    A    T        0      0        2 
   4   chr4_90708688     ZBoe    A    T        0      0        2 
   4   chr4_90708688     ZGre    A    T        0      0        2 
   4   chr4_90708688     ZHar    A    T        0      0        2 
   4   chr4_90708688   Sample    A    T        0      0        2 
   4   chr4_90718146     AAsi    A    C        0      0        2 
   4   chr4_90718146     AKia    A    C        0      0        2 
   4   chr4_90718146     AOna    A    C        0      0        2 
   4   chr4_90718146     ASom    A    C        0      0        2 
   4   chr4_90718146     HCab    A    C        1      2        2 
   4   chr4_90718146     HPrz    A    C        1      2        2 
   4   chr4_90718146     ZBoe    A    C        0      0        2 
   4   chr4_90718146     ZGre    A    C        0      0        2 
   4   chr4_90718146     ZHar    A    C        0      0        2 
   4   chr4_90718146   Sample    A    C        0      0        2 
   4   chr4_90726012     AAsi    A    T        0      0        2 
   4   chr4_90726012     AKia    A    T        0      0        2 
   4   chr4_90726012     AOna    A    T        0      0        2 
   4   chr4_90726012     ASom    A    T        0      0        2 
   4   chr4_90726012     HCab    A    T        0      0        2 
   4   chr4_90726012     HPrz    A    T        0      0        2 
   4   chr4_90726012     ZBoe    A    T        0      0        2 
   4   chr4_90726012     ZGre    A    T      0.5      1        2 
   4   chr4_90726012     ZHar    A    T        0      0        2 
   4   chr4_90726012   Sample    A    T        0      0        2 
   4   chr4_90728280     AAsi    T    A        0      0        2 
   4   chr4_90728280     AKia    T    A        0      0        2 
   4   chr4_90728280     AOna    T    A        0      0        2 
   4   chr4_90728280     ASom    T    A        0      0        2 
   4   chr4_90728280     HCab    T    A        1      2        2 
   4   chr4_90728280     HPrz    T    A        1      2        2 
   4   chr4_90728280     ZBoe    T    A        0      0        2 
   4   chr4_90728280     ZGre    T    A        0      0        2 
   4   chr4_90728280     ZHar    T    A        0      0        2 
   4   chr4_90728280   Sample    T    A        0      0        2 
   4   chr4_90766140     AAsi    C    A        0      0        2 
   4   chr4_90766140     AKia    C    A        0      0        2 
   4   chr4_90766140     AOna    C    A        0      0        2 
   4   chr4_90766140     ASom    C    A        0      0        2 
   4   chr4_90766140     HCab    C    A        1      2        2 
   4   chr4_90766140     HPrz    C    A        1      2        2 
   4   chr4_90766140     ZBoe    C    A        0      0        2 
   4   chr4_90766140     ZGre    C    A        0      0        2 
   4   chr4_90766140     ZHar    C    A        0      0        2 
   4   chr4_90766140   Sample    C    A        0      0        2 
   4   chr4_90792172     AAsi    T    G        0      0        2 
   4   chr4_90792172     AKia    T    G        0      0        2 
   4   chr4_90792172     AOna    T    G        0      0        2 
   4   chr4_90792172     ASom    T    G        0      0        2 
   4   chr4_90792172     HCab    T    G        0      0        2 
   4   chr4_90792172     HPrz    T    G        0      0        2 
   4   chr4_90792172     ZBoe    T    G        0      0        2 
   4   chr4_90792172     ZGre    T    G        0      0        2 
   4   chr4_90792172     ZHar    T    G        1      2        2 
   4   chr4_90792172   Sample    T    G        0      0        2 
   4   chr4_90795681     AAsi    G    T        0      0        2 
   4   chr4_90795681     AKia    G    T      0.5      1        2 
   4   chr4_90795681     AOna    G    T        1      2        2 
   4   chr4_90795681     ASom    G    T        0      0        2 
   4   chr4_90795681     HCab    G    T        0      0        2 
   4   chr4_90795681     HPrz    G    T        0      0        2 
   4   chr4_90795681     ZBoe    G    T        0      0        2 
   4   chr4_90795681     ZGre    G    T        0      0        2 
   4   chr4_90795681     ZHar    G    T        0      0        2 
   4   chr4_90795681   Sample    G    T        0      0        2 
   4   chr4_90798202     AAsi    G    T        0      0        2 
   4   chr4_90798202     AKia    G    T      0.5      1        2 
   4   chr4_90798202     AOna    G    T      0.5      1        2 
   4   chr4_90798202     ASom    G    T        0      0        2 
   4   chr4_90798202     HCab    G    T        0      0        2 
   4   chr4_90798202     HPrz    G    T        0      0        2 
   4   chr4_90798202     ZBoe    G    T        0      0        2 
   4   chr4_90798202     ZGre    G    T        0      0        2 
   4   chr4_90798202     ZHar    G    T        0      0        2 
   4   chr4_90798202   Sample    G    T        0      0        2 
   4   chr4_90805464     AAsi    G    C        1      2        2 
   4   chr4_90805464     AKia    G    C      0.5      1        2 
   4   chr4_90805464     AOna    G    C      0.5      1        2 
   4   chr4_90805464     ASom    G    C        1      2        2 
   4   chr4_90805464     HCab    G    C        0      0        2 
   4   chr4_90805464     HPrz    G    C        0      0        2 
   4   chr4_90805464     ZBoe    G    C        0      0        2 
   4   chr4_90805464     ZGre    G    C        0      0        2 
   4   chr4_90805464     ZHar    G    C        0      0        2 
   4   chr4_90805464   Sample    G    C        1      2        2 
   4   chr4_90818535     AAsi    T    A        0      0        2 
   4   chr4_90818535     AKia    T    A        0      0        2 
   4   chr4_90818535     AOna    T    A        0      0        2 
   4   chr4_90818535     ASom    T    A        0      0        2 
   4   chr4_90818535     HCab    T    A        1      2        2 
   4   chr4_90818535     HPrz    T    A        1      2        2 
   4   chr4_90818535     ZBoe    T    A        0      0        2 
   4   chr4_90818535     ZGre    T    A        0      0        2 
   4   chr4_90818535     ZHar    T    A        0      0        2 
   4   chr4_90818535   Sample    T    A        0      0        2 
   4   chr4_90848779     AAsi    T    G        0      0        2 
   4   chr4_90848779     AKia    T    G        0      0        2 
   4   chr4_90848779     AOna    T    G        0      0        2 
   4   chr4_90848779     ASom    T    G        0      0        2 
   4   chr4_90848779     HCab    T    G        0      0        2 
   4   chr4_90848779     HPrz    T    G        0      0        2 
   4   chr4_90848779     ZBoe    T    G        0      0        2 
   4   chr4_90848779     ZGre    T    G      0.5      1        2 
   4   chr4_90848779     ZHar    T    G        0      0        2 
   4   chr4_90848779   Sample    T    G        0      0        2 
   4   chr4_90855667     AAsi    G    C        0      0        2 
   4   chr4_90855667     AKia    G    C        0      0        2 
   4   chr4_90855667     AOna    G    C        0      0        2 
   4   chr4_90855667     ASom    G    C        0      0        2 
   4   chr4_90855667     HCab    G    C        0      0        2 
   4   chr4_90855667     HPrz    G    C        0      0        2 
   4   chr4_90855667     ZBoe    G    C      0.5      1        2 
   4   chr4_90855667     ZGre    G    C        0      0        2 
   4   chr4_90855667     ZHar    G    C        0      0        2 
   4   chr4_90855667   Sample    G    C        0      0        2 
   4   chr4_90858179     AAsi    G    T        0      0        2 
   4   chr4_90858179     AKia    G    T        0      0        2 
   4   chr4_90858179     AOna    G    T        0      0        2 
   4   chr4_90858179     ASom    G    T        0      0        2 
   4   chr4_90858179     HCab    G    T        1      2        2 
   4   chr4_90858179     HPrz    G    T        1      2        2 
   4   chr4_90858179     ZBoe    G    T        0      0        2 
   4   chr4_90858179     ZGre    G    T        0      0        2 
   4   chr4_90858179     ZHar    G    T        0      0        2 
   4   chr4_90858179   Sample    G    T        0      0        2 
   4   chr4_90963527     AAsi    A    C        0      0        2 
   4   chr4_90963527     AKia    A    C        1      2        2 
   4   chr4_90963527     AOna    A    C      0.5      1        2 
   4   chr4_90963527     ASom    A    C        0      0        2 
   4   chr4_90963527     HCab    A    C        0      0        2 
   4   chr4_90963527     HPrz    A    C        0      0        2 
   4   chr4_90963527     ZBoe    A    C        0      0        2 
   4   chr4_90963527     ZGre    A    C        0      0        2 
   4   chr4_90963527     ZHar    A    C        0      0        2 
   4   chr4_90963527   Sample    A    C        0      0        2 
   4   chr4_90973158     AAsi    C    A        0      0        2 
   4   chr4_90973158     AKia    C    A        0      0        2 
   4   chr4_90973158     AOna    C    A        0      0        2 
   4   chr4_90973158     ASom    C    A        0      0        2 
   4   chr4_90973158     HCab    C    A        1      2        2 
   4   chr4_90973158     HPrz    C    A        0      0        2 
   4   chr4_90973158     ZBoe    C    A        0      0        2 
   4   chr4_90973158     ZGre    C    A        0      0        2 
   4   chr4_90973158     ZHar    C    A        0      0        2 
   4   chr4_90973158   Sample    C    A        0      0        2 
   4   chr4_90980026     AAsi    A    T        0      0        2 
   4   chr4_90980026     AKia    A    T        0      0        2 
   4   chr4_90980026     AOna    A    T        0      0        2 
   4   chr4_90980026     ASom    A    T        0      0        2 
   4   chr4_90980026     HCab    A    T        0      0        2 
   4   chr4_90980026     HPrz    A    T        0      0        2 
   4   chr4_90980026     ZBoe    A    T        0      0        2 
   4   chr4_90980026     ZGre    A    T        0      0        2 
   4   chr4_90980026     ZHar    A    T        1      2        2 
   4   chr4_90980026   Sample    A    T        0      0        2 
   4   chr4_90988131     AAsi    A    C        0      0        2 
   4   chr4_90988131     AKia    A    C        0      0        2 
   4   chr4_90988131     AOna    A    C        0      0        2 
   4   chr4_90988131     ASom    A    C        0      0        2 
   4   chr4_90988131     HCab    A    C        1      2        2 
   4   chr4_90988131     HPrz    A    C        1      2        2 
   4   chr4_90988131     ZBoe    A    C        0      0        2 
   4   chr4_90988131     ZGre    A    C        0      0        2 
   4   chr4_90988131     ZHar    A    C        0      0        2 
   4   chr4_90988131   Sample    A    C        0      0        2 
   4   chr4_90994764     AAsi    A    T        0      0        2 
   4   chr4_90994764     AKia    A    T        0      0        2 
   4   chr4_90994764     AOna    A    T        0      0        2 
   4   chr4_90994764     ASom    A    T        0      0        2 
   4   chr4_90994764     HCab    A    T      0.5      1        2 
   4   chr4_90994764     HPrz    A    T        0      0        2 
   4   chr4_90994764     ZBoe    A    T        0      0        2 
   4   chr4_90994764     ZGre    A    T        0      0        2 
   4   chr4_90994764     ZHar    A    T        0      0        2 
   4   chr4_90994764   Sample    A    T        0      0        2 
   4   chr4_90997618     AAsi    T    G        0      0        2 
   4   chr4_90997618     AKia    T    G        0      0        2 
   4   chr4_90997618     AOna    T    G      0.5      1        2 
   4   chr4_90997618     ASom    T    G        0      0        2 
   4   chr4_90997618     HCab    T    G        0      0        2 
   4   chr4_90997618     HPrz    T    G        0      0        2 
   4   chr4_90997618     ZBoe    T    G        0      0        2 
   4   chr4_90997618     ZGre    T    G        0      0        2 
   4   chr4_90997618     ZHar    T    G        0      0        2 
   4   chr4_90997618   Sample    T    G        0      0        2 
   4   chr4_90999430     AAsi    G    C        0      0        2 
   4   chr4_90999430     AKia    G    C        0      0        2 
   4   chr4_90999430     AOna    G    C        0      0        2 
   4   chr4_90999430     ASom    G    C        0      0        2 
   4   chr4_90999430     HCab    G    C        0      0        2 
   4   chr4_90999430     HPrz    G    C        1      2        2 
   4   chr4_90999430     ZBoe    G    C        0      0        2 
   4   chr4_90999430     ZGre    G    C        0      0        2 
   4   chr4_90999430     ZHar    G    C        0      0        2 
   4   chr4_90999430   Sample    G    C        0      0        2 
   4   chr4_91018056     AAsi    A    C        0      0        2 
   4   chr4_91018056     AKia    A    C        0      0        2 
   4   chr4_91018056     AOna    A    C        0      0        2 
   4   chr4_91018056     ASom    A    C        0      0        2 
   4   chr4_91018056     HCab    A    C        1      2        2 
   4   chr4_91018056     HPrz    A    C        1      2        2 
   4   chr4_91018056     ZBoe    A    C        0      0        2 
   4   chr4_91018056     ZGre    A    C        0      0        2 
   4   chr4_91018056     ZHar    A    C        0      0        2 
   4   chr4_91018056   Sample    A    C        0      0        2 
   4   chr4_91033362     AAsi    G    T        0      0        2 
   4   chr4_91033362     AKia    G    T      0.5      1        2 
   4   chr4_91033362     AOna    G    T        0      0        2 
   4   chr4_91033362     ASom    G    T        0      0        2 
   4   chr4_91033362     HCab    G    T        0      0        2 
   4   chr4_91033362     HPrz    G    T        0      0        2 
   4   chr4_91033362     ZBoe    G    T        0      0        2 
   4   chr4_91033362     ZGre    G    T        0      0        2 
   4   chr4_91033362     ZHar    G    T        0      0        2 
   4   chr4_91033362   Sample    G    T        0      0        2 
   4   chr4_91047119     AAsi    A    C        0      0        2 
   4   chr4_91047119     AKia    A    C        0      0        2 
   4   chr4_91047119     AOna    A    C        0      0        2 
   4   chr4_91047119     ASom    A    C        0      0        2 
   4   chr4_91047119     HCab    A    C        1      2        2 
   4   chr4_91047119     HPrz    A    C        1      2        2 
   4   chr4_91047119     ZBoe    A    C        0      0        2 
   4   chr4_91047119     ZGre    A    C        0      0        2 
   4   chr4_91047119     ZHar    A    C        0      0        2 
   4   chr4_91047119   Sample    A    C        0      0        2 
   4   chr4_91050056     AAsi    A    C        0      0        2 
   4   chr4_91050056     AKia    A    C        0      0        2 
   4   chr4_91050056     AOna    A    C      0.5      1        2 
   4   chr4_91050056     ASom    A    C        0      0        2 
   4   chr4_91050056     HCab    A    C        0      0        2 
   4   chr4_91050056     HPrz    A    C        0      0        2 
   4   chr4_91050056     ZBoe    A    C        0      0        2 
   4   chr4_91050056     ZGre    A    C        0      0        2 
   4   chr4_91050056     ZHar    A    C        0      0        2 
   4   chr4_91050056   Sample    A    C        0      0        2 
   4   chr4_91061664     AAsi    C    G        1      2        2 
   4   chr4_91061664     AKia    C    G        0      0        2 
   4   chr4_91061664     AOna    C    G        0      0        2 
   4   chr4_91061664     ASom    C    G        0      0        2 
   4   chr4_91061664     HCab    C    G        0      0        2 
   4   chr4_91061664     HPrz    C    G        0      0        2 
   4   chr4_91061664     ZBoe    C    G        0      0        2 
   4   chr4_91061664     ZGre    C    G        0      0        2 
   4   chr4_91061664     ZHar    C    G        0      0        2 
   4   chr4_91061664   Sample    C    G        0      0        2 
   4   chr4_91063149     AAsi    C    G        0      0        2 
   4   chr4_91063149     AKia    C    G        0      0        2 
   4   chr4_91063149     AOna    C    G        0      0        2 
   4   chr4_91063149     ASom    C    G        0      0        2 
   4   chr4_91063149     HCab    C    G        0      0        2 
   4   chr4_91063149     HPrz    C    G        0      0        2 
   4   chr4_91063149     ZBoe    C    G        1      2        2 
   4   chr4_91063149     ZGre    C    G        0      0        2 
   4   chr4_91063149     ZHar    C    G        0      0        2 
   4   chr4_91063149   Sample    C    G        0      0        2 
   4   chr4_91091819     AAsi    C    A        0      0        2 
   4   chr4_91091819     AKia    C    A        0      0        2 
   4   chr4_91091819     AOna    C    A        0      0        2 
   4   chr4_91091819     ASom    C    A        0      0        2 
   4   chr4_91091819     HCab    C    A        0      0        2 
   4   chr4_91091819     HPrz    C    A        0      0        2 
   4   chr4_91091819     ZBoe    C    A      0.5      1        2 
   4   chr4_91091819     ZGre    C    A        0      0        2 
   4   chr4_91091819     ZHar    C    A        0      0        2 
   4   chr4_91091819   Sample    C    A        0      0        2 
   4   chr4_91094731     AAsi    C    G        0      0        2 
   4   chr4_91094731     AKia    C    G        0      0        2 
   4   chr4_91094731     AOna    C    G        0      0        2 
   4   chr4_91094731     ASom    C    G        0      0        2 
   4   chr4_91094731     HCab    C    G        1      2        2 
   4   chr4_91094731     HPrz    C    G        1      2        2 
   4   chr4_91094731     ZBoe    C    G        0      0        2 
   4   chr4_91094731     ZGre    C    G        0      0        2 
   4   chr4_91094731     ZHar    C    G        0      0        2 
   4   chr4_91094731   Sample    C    G        0      0        2 
   4   chr4_91095668     AAsi    C    A        0      0        2 
   4   chr4_91095668     AKia    C    A        0      0        2 
   4   chr4_91095668     AOna    C    A        0      0        2 
   4   chr4_91095668     ASom    C    A        0      0        2 
   4   chr4_91095668     HCab    C    A        0      0        2 
   4   chr4_91095668     HPrz    C    A        1      2        2 
   4   chr4_91095668     ZBoe    C    A        0      0        2 
   4   chr4_91095668     ZGre    C    A        0      0        2 
   4   chr4_91095668     ZHar    C    A        0      0        2 
   4   chr4_91095668   Sample    C    A        0      0        2 
   4   chr4_91113217     AAsi    C    G        0      0        2 
   4   chr4_91113217     AKia    C    G        0      0        2 
   4   chr4_91113217     AOna    C    G        0      0        2 
   4   chr4_91113217     ASom    C    G        0      0        2 
   4   chr4_91113217     HCab    C    G        1      2        2 
   4   chr4_91113217     HPrz    C    G        1      2        2 
   4   chr4_91113217     ZBoe    C    G        0      0        2 
   4   chr4_91113217     ZGre    C    G        0      0        2 
   4   chr4_91113217     ZHar    C    G        1      2        2 
   4   chr4_91113217   Sample    C    G        0      0        2 
   4   chr4_91191395     AAsi    G    T        0      0        2 
   4   chr4_91191395     AKia    G    T        0      0        2 
   4   chr4_91191395     AOna    G    T        0      0        2 
   4   chr4_91191395     ASom    G    T        0      0        2 
   4   chr4_91191395     HCab    G    T        0      0        2 
   4   chr4_91191395     HPrz    G    T        0      0        2 
   4   chr4_91191395     ZBoe    G    T        0      0        2 
   4   chr4_91191395     ZGre    G    T        1      2        2 
   4   chr4_91191395     ZHar    G    T        0      0        2 
   4   chr4_91191395   Sample    G    T        0      0        2 
   4   chr4_91195897     AAsi    G    C        0      0        2 
   4   chr4_91195897     AKia    G    C        0      0        2 
   4   chr4_91195897     AOna    G    C      0.5      1        2 
   4   chr4_91195897     ASom    G    C        0      0        2 
   4   chr4_91195897     HCab    G    C        0      0        2 
   4   chr4_91195897     HPrz    G    C        0      0        2 
   4   chr4_91195897     ZBoe    G    C        0      0        2 
   4   chr4_91195897     ZGre    G    C        0      0        2 
   4   chr4_91195897     ZHar    G    C        0      0        2 
   4   chr4_91195897   Sample    G    C        0      0        2 
   4   chr4_91197013     AAsi    C    G        0      0        2 
   4   chr4_91197013     AKia    C    G        0      0        2 
   4   chr4_91197013     AOna    C    G        0      0        2 
   4   chr4_91197013     ASom    C    G        0      0        2 
   4   chr4_91197013     HCab    C    G        1      2        2 
   4   chr4_91197013     HPrz    C    G        1      2        2 
   4   chr4_91197013     ZBoe    C    G        0      0        2 
   4   chr4_91197013     ZGre    C    G        0      0        2 
   4   chr4_91197013     ZHar    C    G        0      0        2 
   4   chr4_91197013   Sample    C    G        0      0        2 
   4   chr4_91220331     AAsi    T    G        0      0        2 
   4   chr4_91220331     AKia    T    G        0      0        2 
   4   chr4_91220331     AOna    T    G        0      0        2 
   4   chr4_91220331     ASom    T    G        0      0        2 
   4   chr4_91220331     HCab    T    G        1      2        2 
   4   chr4_91220331     HPrz    T    G        1      2        2 
   4   chr4_91220331     ZBoe    T    G        0      0        2 
   4   chr4_91220331     ZGre    T    G        0      0        2 
   4   chr4_91220331     ZHar    T    G        0      0        2 
   4   chr4_91220331   Sample    T    G        0      0        2 
   4   chr4_91241932     AAsi    G    C        0      0        2 
   4   chr4_91241932     AKia    G    C        0      0        2 
   4   chr4_91241932     AOna    G    C        0      0        2 
   4   chr4_91241932     ASom    G    C        0      0        2 
   4   chr4_91241932     HCab    G    C        1      2        2 
   4   chr4_91241932     HPrz    G    C        1      2        2 
   4   chr4_91241932     ZBoe    G    C        0      0        2 
   4   chr4_91241932     ZGre    G    C        0      0        2 
   4   chr4_91241932     ZHar    G    C        0      0        2 
   4   chr4_91241932   Sample    G    C        0      0        2 
   4   chr4_91254122     AAsi    C    G        0      0        2 
   4   chr4_91254122     AKia    C    G      0.5      1        2 
   4   chr4_91254122     AOna    C    G        0      0        2 
   4   chr4_91254122     ASom    C    G        0      0        2 
   4   chr4_91254122     HCab    C    G        0      0        2 
   4   chr4_91254122     HPrz    C    G        0      0        2 
   4   chr4_91254122     ZBoe    C    G        0      0        2 
   4   chr4_91254122     ZGre    C    G        0      0        2 
   4   chr4_91254122     ZHar    C    G        0      0        2 
   4   chr4_91254122   Sample    C    G        0      0        2 
   4   chr4_91254579     AAsi    C    G        0      0        2 
   4   chr4_91254579     AKia    C    G        0      0        2 
   4   chr4_91254579     AOna    C    G        0      0        2 
   4   chr4_91254579     ASom    C    G        0      0        2 
   4   chr4_91254579     HCab    C    G        0      0        2 
   4   chr4_91254579     HPrz    C    G        0      0        2 
   4   chr4_91254579     ZBoe    C    G      0.5      1        2 
   4   chr4_91254579     ZGre    C    G        0      0        2 
   4   chr4_91254579     ZHar    C    G        0      0        2 
   4   chr4_91254579   Sample    C    G        0      0        2 
   4   chr4_91265325     AAsi    A    T        0      0        2 
   4   chr4_91265325     AKia    A    T        0      0        2 
   4   chr4_91265325     AOna    A    T        0      0        2 
   4   chr4_91265325     ASom    A    T        0      0        2 
   4   chr4_91265325     HCab    A    T        0      0        2 
   4   chr4_91265325     HPrz    A    T      0.5      1        2 
   4   chr4_91265325     ZBoe    A    T        0      0        2 
   4   chr4_91265325     ZGre    A    T        0      0        2 
   4   chr4_91265325     ZHar    A    T        0      0        2 
   4   chr4_91265325   Sample    A    T        0      0        2 
   4   chr4_91277062     AAsi    T    G        0      0        2 
   4   chr4_91277062     AKia    T    G        0      0        2 
   4   chr4_91277062     AOna    T    G        0      0        2 
   4   chr4_91277062     ASom    T    G        0      0        2 
   4   chr4_91277062     HCab    T    G        0      0        2 
   4   chr4_91277062     HPrz    T    G        0      0        2 
   4   chr4_91277062     ZBoe    T    G        0      0        2 
   4   chr4_91277062     ZGre    T    G        1      2        2 
   4   chr4_91277062     ZHar    T    G        0      0        2 
   4   chr4_91277062   Sample    T    G        0      0        2 
   4   chr4_91278515     AAsi    A    C        0      0        2 
   4   chr4_91278515     AKia    A    C        0      0        2 
   4   chr4_91278515     AOna    A    C        0      0        2 
   4   chr4_91278515     ASom    A    C        0      0        2 
   4   chr4_91278515     HCab    A    C        1      2        2 
   4   chr4_91278515     HPrz    A    C        1      2        2 
   4   chr4_91278515     ZBoe    A    C        0      0        2 
   4   chr4_91278515     ZGre    A    C        0      0        2 
   4   chr4_91278515     ZHar    A    C        0      0        2 
   4   chr4_91278515   Sample    A    C        0      0        2 
   4   chr4_91284041     AAsi    G    T        0      0        2 
   4   chr4_91284041     AKia    G    T        0      0        2 
   4   chr4_91284041     AOna    G    T      0.5      1        2 
   4   chr4_91284041     ASom    G    T        0      0        2 
   4   chr4_91284041     HCab    G    T        0      0        2 
   4   chr4_91284041     HPrz    G    T        0      0        2 
   4   chr4_91284041     ZBoe    G    T        0      0        2 
   4   chr4_91284041     ZGre    G    T        0      0        2 
   4   chr4_91284041     ZHar    G    T        0      0        2 
   4   chr4_91284041   Sample    G    T        0      0        2 
   4   chr4_91305506     AAsi    G    T        0      0        2 
   4   chr4_91305506     AKia    G    T        0      0        2 
   4   chr4_91305506     AOna    G    T        0      0        2 
   4   chr4_91305506     ASom    G    T      0.5      1        2 
   4   chr4_91305506     HCab    G    T        0      0        2 
   4   chr4_91305506     HPrz    G    T        0      0        2 
   4   chr4_91305506     ZBoe    G    T        0      0        2 
   4   chr4_91305506     ZGre    G    T        0      0        2 
   4   chr4_91305506     ZHar    G    T        0      0        2 
   4   chr4_91305506   Sample    G    T        0      0        2 
   4   chr4_91341331     AAsi    G    T        0      0        2 
   4   chr4_91341331     AKia    G    T        0      0        2 
   4   chr4_91341331     AOna    G    T        0      0        2 
   4   chr4_91341331     ASom    G    T        0      0        2 
   4   chr4_91341331     HCab    G    T        0      0        2 
   4   chr4_91341331     HPrz    G    T        0      0        2 
   4   chr4_91341331     ZBoe    G    T        1      2        2 
   4   chr4_91341331     ZGre    G    T        1      2        2 
   4   chr4_91341331     ZHar    G    T        1      2        2 
   4   chr4_91341331   Sample    G    T        0      0        2 
   4   chr4_91368517     AAsi    C    G        0      0        2 
   4   chr4_91368517     AKia    C    G        0      0        2 
   4   chr4_91368517     AOna    C    G        0      0        2 
   4   chr4_91368517     ASom    C    G        0      0        2 
   4   chr4_91368517     HCab    C    G        1      2        2 
   4   chr4_91368517     HPrz    C    G        1      2        2 
   4   chr4_91368517     ZBoe    C    G        0      0        2 
   4   chr4_91368517     ZGre    C    G        0      0        2 
   4   chr4_91368517     ZHar    C    G        0      0        2 
   4   chr4_91368517   Sample    C    G        0      0        2 
   4   chr4_91369906     AAsi    T    G        0      0        2 
   4   chr4_91369906     AKia    T    G        0      0        2 
   4   chr4_91369906     AOna    T    G        0      0        2 
   4   chr4_91369906     ASom    T    G        0      0        2 
   4   chr4_91369906     HCab    T    G      0.5      1        2 
   4   chr4_91369906     HPrz    T    G        0      0        2 
   4   chr4_91369906     ZBoe    T    G        0      0        2 
   4   chr4_91369906     ZGre    T    G        0      0        2 
   4   chr4_91369906     ZHar    T    G        0      0        2 
   4   chr4_91369906   Sample    T    G        0      0        2 
   4   chr4_91377701     AAsi    A    T        0      0        2 
   4   chr4_91377701     AKia    A    T        0      0        2 
   4   chr4_91377701     AOna    A    T      0.5      1        2 
   4   chr4_91377701     ASom    A    T        0      0        2 
   4   chr4_91377701     HCab    A    T        0      0        2 
   4   chr4_91377701     HPrz    A    T        0      0        2 
   4   chr4_91377701     ZBoe    A    T        0      0        2 
   4   chr4_91377701     ZGre    A    T        0      0        2 
   4   chr4_91377701     ZHar    A    T        0      0        2 
   4   chr4_91377701   Sample    A    T        0      0        2 
   4   chr4_91414595     AAsi    G    C        0      0        2 
   4   chr4_91414595     AKia    G    C        0      0        2 
   4   chr4_91414595     AOna    G    C        0      0        2 
   4   chr4_91414595     ASom    G    C        0      0        2 
   4   chr4_91414595     HCab    G    C      0.5      1        2 
   4   chr4_91414595     HPrz    G    C        0      0        2 
   4   chr4_91414595     ZBoe    G    C        0      0        2 
   4   chr4_91414595     ZGre    G    C        0      0        2 
   4   chr4_91414595     ZHar    G    C        0      0        2 
   4   chr4_91414595   Sample    G    C        0      0        2 
   4   chr4_91437813     AAsi    A    C        0      0        2 
   4   chr4_91437813     AKia    A    C        0      0        2 
   4   chr4_91437813     AOna    A    C        0      0        2 
   4   chr4_91437813     ASom    A    C        0      0        2 
   4   chr4_91437813     HCab    A    C        1      2        2 
   4   chr4_91437813     HPrz    A    C        1      2        2 
   4   chr4_91437813     ZBoe    A    C        0      0        2 
   4   chr4_91437813     ZGre    A    C        0      0        2 
   4   chr4_91437813     ZHar    A    C        0      0        2 
   4   chr4_91437813   Sample    A    C        0      0        2 
   4   chr4_91454799     AAsi    T    G        0      0        2 
   4   chr4_91454799     AKia    T    G        0      0        2 
   4   chr4_91454799     AOna    T    G      0.5      1        2 
   4   chr4_91454799     ASom    T    G        0      0        2 
   4   chr4_91454799     HCab    T    G        0      0        2 
   4   chr4_91454799     HPrz    T    G        0      0        2 
   4   chr4_91454799     ZBoe    T    G        0      0        2 
   4   chr4_91454799     ZGre    T    G        0      0        2 
   4   chr4_91454799     ZHar    T    G        0      0        2 
   4   chr4_91454799   Sample    T    G        0      0        2 
   4   chr4_91458531     AAsi    T    A        0      0        2 
   4   chr4_91458531     AKia    T    A        0      0        2 
   4   chr4_91458531     AOna    T    A        0      0        2 
   4   chr4_91458531     ASom    T    A        0      0        2 
   4   chr4_91458531     HCab    T    A        1      2        2 
   4   chr4_91458531     HPrz    T    A        1      2        2 
   4   chr4_91458531     ZBoe    T    A        0      0        2 
   4   chr4_91458531     ZGre    T    A        0      0        2 
   4   chr4_91458531     ZHar    T    A        0      0        2 
   4   chr4_91458531   Sample    T    A        0      0        2 
   4   chr4_91461216     AAsi    T    G        0      0        2 
   4   chr4_91461216     AKia    T    G        0      0        2 
   4   chr4_91461216     AOna    T    G        0      0        2 
   4   chr4_91461216     ASom    T    G        0      0        2 
   4   chr4_91461216     HCab    T    G        0      0        2 
   4   chr4_91461216     HPrz    T    G        0      0        2 
   4   chr4_91461216     ZBoe    T    G      0.5      1        2 
   4   chr4_91461216     ZGre    T    G        0      0        2 
   4   chr4_91461216     ZHar    T    G        0      0        2 
   4   chr4_91461216   Sample    T    G        0      0        2 
   4   chr4_91496657     AAsi    C    G        0      0        2 
   4   chr4_91496657     AKia    C    G        0      0        2 
   4   chr4_91496657     AOna    C    G        0      0        2 
   4   chr4_91496657     ASom    C    G        0      0        2 
   4   chr4_91496657     HCab    C    G        0      0        2 
   4   chr4_91496657     HPrz    C    G        0      0        2 
   4   chr4_91496657     ZBoe    C    G        1      2        2 
   4   chr4_91496657     ZGre    C    G        1      2        2 
   4   chr4_91496657     ZHar    C    G        1      2        2 
   4   chr4_91496657   Sample    C    G        0      0        2 
   4   chr4_91525698     AAsi    G    C        0      0        2 
   4   chr4_91525698     AKia    G    C        0      0        2 
   4   chr4_91525698     AOna    G    C        0      0        2 
   4   chr4_91525698     ASom    G    C        0      0        2 
   4   chr4_91525698     HCab    G    C        0      0        2 
   4   chr4_91525698     HPrz    G    C        0      0        2 
   4   chr4_91525698     ZBoe    G    C        1      2        2 
   4   chr4_91525698     ZGre    G    C        0      0        2 
   4   chr4_91525698     ZHar    G    C        0      0        2 
   4   chr4_91525698   Sample    G    C        0      0        2 
   4   chr4_91531912     AAsi    A    C        0      0        2 
   4   chr4_91531912     AKia    A    C        0      0        2 
   4   chr4_91531912     AOna    A    C        0      0        2 
   4   chr4_91531912     ASom    A    C        0      0        2 
   4   chr4_91531912     HCab    A    C        1      2        2 
   4   chr4_91531912     HPrz    A    C        1      2        2 
   4   chr4_91531912     ZBoe    A    C        0      0        2 
   4   chr4_91531912     ZGre    A    C        0      0        2 
   4   chr4_91531912     ZHar    A    C        0      0        2 
   4   chr4_91531912   Sample    A    C        0      0        2 
   4   chr4_91540083     AAsi    G    C        1      2        2 
   4   chr4_91540083     AKia    G    C        0      0        2 
   4   chr4_91540083     AOna    G    C        0      0        2 
   4   chr4_91540083     ASom    G    C      0.5      1        2 
   4   chr4_91540083     HCab    G    C        0      0        2 
   4   chr4_91540083     HPrz    G    C        0      0        2 
   4   chr4_91540083     ZBoe    G    C        0      0        2 
   4   chr4_91540083     ZGre    G    C        0      0        2 
   4   chr4_91540083     ZHar    G    C        0      0        2 
   4   chr4_91540083   Sample    G    C        1      2        2 
   4   chr4_91555006     AAsi    C    G        0      0        2 
   4   chr4_91555006     AKia    C    G        1      2        2 
   4   chr4_91555006     AOna    C    G        1      2        2 
   4   chr4_91555006     ASom    C    G        0      0        2 
   4   chr4_91555006     HCab    C    G        0      0        2 
   4   chr4_91555006     HPrz    C    G        0      0        2 
   4   chr4_91555006     ZBoe    C    G        0      0        2 
   4   chr4_91555006     ZGre    C    G        0      0        2 
   4   chr4_91555006     ZHar    C    G        0      0        2 
   4   chr4_91555006   Sample    C    G        0      0        2 
   4   chr4_91560385     AAsi    A    C        0      0        2 
   4   chr4_91560385     AKia    A    C        0      0        2 
   4   chr4_91560385     AOna    A    C        0      0        2 
   4   chr4_91560385     ASom    A    C        0      0        2 
   4   chr4_91560385     HCab    A    C        0      0        2 
   4   chr4_91560385     HPrz    A    C      0.5      1        2 
   4   chr4_91560385     ZBoe    A    C        0      0        2 
   4   chr4_91560385     ZGre    A    C        0      0        2 
   4   chr4_91560385     ZHar    A    C        0      0        2 
   4   chr4_91560385   Sample    A    C        0      0        2 
   4   chr4_91575737     AAsi    G    T        1      2        2 
   4   chr4_91575737     AKia    G    T        0      0        2 
   4   chr4_91575737     AOna    G    T        0      0        2 
   4   chr4_91575737     ASom    G    T        1      2        2 
   4   chr4_91575737     HCab    G    T        0      0        2 
   4   chr4_91575737     HPrz    G    T        0      0        2 
   4   chr4_91575737     ZBoe    G    T        0      0        2 
   4   chr4_91575737     ZGre    G    T        0      0        2 
   4   chr4_91575737     ZHar    G    T        0      0        2 
   4   chr4_91575737   Sample    G    T        1      2        2 
   4   chr4_91594092     AAsi    G    T        0      0        2 
   4   chr4_91594092     AKia    G    T      0.5      1        2 
   4   chr4_91594092     AOna    G    T      0.5      1        2 
   4   chr4_91594092     ASom    G    T        0      0        2 
   4   chr4_91594092     HCab    G    T        0      0        2 
   4   chr4_91594092     HPrz    G    T        0      0        2 
   4   chr4_91594092     ZBoe    G    T        0      0        2 
   4   chr4_91594092     ZGre    G    T        0      0        2 
   4   chr4_91594092     ZHar    G    T        0      0        2 
   4   chr4_91594092   Sample    G    T        0      0        2 
   4   chr4_91622005     AAsi    G    T        0      0        2 
   4   chr4_91622005     AKia    G    T        0      0        2 
   4   chr4_91622005     AOna    G    T        0      0        2 
   4   chr4_91622005     ASom    G    T        0      0        2 
   4   chr4_91622005     HCab    G    T        0      0        2 
   4   chr4_91622005     HPrz    G    T        0      0        2 
   4   chr4_91622005     ZBoe    G    T        0      0        2 
   4   chr4_91622005     ZGre    G    T      0.5      1        2 
   4   chr4_91622005     ZHar    G    T        0      0        2 
   4   chr4_91622005   Sample    G    T        0      0        2 
   4   chr4_91652119     AAsi    A    C        0      0        2 
   4   chr4_91652119     AKia    A    C        0      0        2 
   4   chr4_91652119     AOna    A    C        0      0        2 
   4   chr4_91652119     ASom    A    C        1      2        2 
   4   chr4_91652119     HCab    A    C        0      0        2 
   4   chr4_91652119     HPrz    A    C        0      0        2 
   4   chr4_91652119     ZBoe    A    C        0      0        2 
   4   chr4_91652119     ZGre    A    C        0      0        2 
   4   chr4_91652119     ZHar    A    C        0      0        2 
   4   chr4_91652119   Sample    A    C        0      0        2 
   4   chr4_91660474     AAsi    C    G      0.5      1        2 
   4   chr4_91660474     AKia    C    G        0      0        2 
   4   chr4_91660474     AOna    C    G        0      0        2 
   4   chr4_91660474     ASom    C    G        0      0        2 
   4   chr4_91660474     HCab    C    G        0      0        2 
   4   chr4_91660474     HPrz    C    G        0      0        2 
   4   chr4_91660474     ZBoe    C    G        0      0        2 
   4   chr4_91660474     ZGre    C    G        0      0        2 
   4   chr4_91660474     ZHar    C    G        0      0        2 
   4   chr4_91660474   Sample    C    G        0      0        2 
   4   chr4_91676827     AAsi    A    T        0      0        2 
   4   chr4_91676827     AKia    A    T        0      0        2 
   4   chr4_91676827     AOna    A    T        0      0        2 
   4   chr4_91676827     ASom    A    T        0      0        2 
   4   chr4_91676827     HCab    A    T      0.5      1        2 
   4   chr4_91676827     HPrz    A    T        0      0        2 
   4   chr4_91676827     ZBoe    A    T        0      0        2 
   4   chr4_91676827     ZGre    A    T        0      0        2 
   4   chr4_91676827     ZHar    A    T        0      0        2 
   4   chr4_91676827   Sample    A    T        0      0        2 
   4   chr4_91730179     AAsi    G    T        0      0        2 
   4   chr4_91730179     AKia    G    T        0      0        2 
   4   chr4_91730179     AOna    G    T        0      0        2 
   4   chr4_91730179     ASom    G    T        0      0        2 
   4   chr4_91730179     HCab    G    T        1      2        2 
   4   chr4_91730179     HPrz    G    T        1      2        2 
   4   chr4_91730179     ZBoe    G    T        0      0        2 
   4   chr4_91730179     ZGre    G    T        0      0        2 
   4   chr4_91730179     ZHar    G    T        0      0        2 
   4   chr4_91730179   Sample    G    T        0      0        2 
   4   chr4_91756970     AAsi    C    A      0.5      1        2 
   4   chr4_91756970     AKia    C    A        0      0        2 
   4   chr4_91756970     AOna    C    A        0      0        2 
   4   chr4_91756970     ASom    C    A        0      0        2 
   4   chr4_91756970     HCab    C    A        0      0        2 
   4   chr4_91756970     HPrz    C    A        0      0        2 
   4   chr4_91756970     ZBoe    C    A        0      0        2 
   4   chr4_91756970     ZGre    C    A        0      0        2 
   4   chr4_91756970     ZHar    C    A        0      0        2 
   4   chr4_91756970   Sample    C    A        0      0        2 
   4   chr4_91770123     AAsi    C    A        0      0        2 
   4   chr4_91770123     AKia    C    A        0      0        2 
   4   chr4_91770123     AOna    C    A        0      0        2 
   4   chr4_91770123     ASom    C    A        0      0        2 
   4   chr4_91770123     HCab    C    A        1      2        2 
   4   chr4_91770123     HPrz    C    A        1      2        2 
   4   chr4_91770123     ZBoe    C    A        0      0        2 
   4   chr4_91770123     ZGre    C    A        0      0        2 
   4   chr4_91770123     ZHar    C    A        0      0        2 
   4   chr4_91770123   Sample    C    A        0      0        2 
   4   chr4_91788723     AAsi    G    C        0      0        2 
   4   chr4_91788723     AKia    G    C        0      0        2 
   4   chr4_91788723     AOna    G    C        0      0        2 
   4   chr4_91788723     ASom    G    C        0      0        2 
   4   chr4_91788723     HCab    G    C        0      0        2 
   4   chr4_91788723     HPrz    G    C        0      0        2 
   4   chr4_91788723     ZBoe    G    C        0      0        2 
   4   chr4_91788723     ZGre    G    C      0.5      1        2 
   4   chr4_91788723     ZHar    G    C        0      0        2 
   4   chr4_91788723   Sample    G    C        0      0        2 
   4   chr4_91808178     AAsi    G    C        0      0        2 
   4   chr4_91808178     AKia    G    C        0      0        2 
   4   chr4_91808178     AOna    G    C        0      0        2 
   4   chr4_91808178     ASom    G    C        0      0        2 
   4   chr4_91808178     HCab    G    C        0      0        2 
   4   chr4_91808178     HPrz    G    C        0      0        2 
   4   chr4_91808178     ZBoe    G    C        1      2        2 
   4   chr4_91808178     ZGre    G    C        0      0        2 
   4   chr4_91808178     ZHar    G    C        0      0        2 
   4   chr4_91808178   Sample    G    C        0      0        2 
   4   chr4_91813420     AAsi    C    G        0      0        2 
   4   chr4_91813420     AKia    C    G        0      0        2 
   4   chr4_91813420     AOna    C    G      0.5      1        2 
   4   chr4_91813420     ASom    C    G        0      0        2 
   4   chr4_91813420     HCab    C    G        0      0        2 
   4   chr4_91813420     HPrz    C    G        0      0        2 
   4   chr4_91813420     ZBoe    C    G        0      0        2 
   4   chr4_91813420     ZGre    C    G        0      0        2 
   4   chr4_91813420     ZHar    C    G        0      0        2 
   4   chr4_91813420   Sample    C    G        0      0        2 
   4   chr4_91851914     AAsi    G    T        0      0        2 
   4   chr4_91851914     AKia    G    T        0      0        2 
   4   chr4_91851914     AOna    G    T      0.5      1        2 
   4   chr4_91851914     ASom    G    T        0      0        2 
   4   chr4_91851914     HCab    G    T        0      0        2 
   4   chr4_91851914     HPrz    G    T        0      0        2 
   4   chr4_91851914     ZBoe    G    T        0      0        2 
   4   chr4_91851914     ZGre    G    T        0      0        2 
   4   chr4_91851914     ZHar    G    T        0      0        2 
   4   chr4_91851914   Sample    G    T        0      0        2 
   4   chr4_91881301     AAsi    T    A        0      0        2 
   4   chr4_91881301     AKia    T    A        0      0        2 
   4   chr4_91881301     AOna    T    A        0      0        2 
   4   chr4_91881301     ASom    T    A        0      0        2 
   4   chr4_91881301     HCab    T    A        0      0        2 
   4   chr4_91881301     HPrz    T    A        0      0        2 
   4   chr4_91881301     ZBoe    T    A        0      0        2 
   4   chr4_91881301     ZGre    T    A      0.5      1        2 
   4   chr4_91881301     ZHar    T    A        0      0        2 
   4   chr4_91881301   Sample    T    A        0      0        2 
   4   chr4_91893784     AAsi    C    A        0      0        2 
   4   chr4_91893784     AKia    C    A        0      0        2 
   4   chr4_91893784     AOna    C    A        0      0        2 
   4   chr4_91893784     ASom    C    A        0      0        2 
   4   chr4_91893784     HCab    C    A        0      0        2 
   4   chr4_91893784     HPrz    C    A        0      0        2 
   4   chr4_91893784     ZBoe    C    A      0.5      1        2 
   4   chr4_91893784     ZGre    C    A        0      0        2 
   4   chr4_91893784     ZHar    C    A        0      0        2 
   4   chr4_91893784   Sample    C    A        0      0        2 
   4   chr4_91907681     AAsi    G    C        0      0        2 
   4   chr4_91907681     AKia    G    C        0      0        2 
   4   chr4_91907681     AOna    G    C        0      0        2 
   4   chr4_91907681     ASom    G    C        0      0        2 
   4   chr4_91907681     HCab    G    C        0      0        2 
   4   chr4_91907681     HPrz    G    C        0      0        2 
   4   chr4_91907681     ZBoe    G    C        0      0        2 
   4   chr4_91907681     ZGre    G    C        0      0        2 
   4   chr4_91907681     ZHar    G    C      0.5      1        2 
   4   chr4_91907681   Sample    G    C        0      0        2 
   4   chr4_91909223     AAsi    G    C        0      0        2 
   4   chr4_91909223     AKia    G    C        0      0        2 
   4   chr4_91909223     AOna    G    C        0      0        2 
   4   chr4_91909223     ASom    G    C        0      0        2 
   4   chr4_91909223     HCab    G    C        0      0        2 
   4   chr4_91909223     HPrz    G    C        0      0        2 
   4   chr4_91909223     ZBoe    G    C        1      2        2 
   4   chr4_91909223     ZGre    G    C        0      0        2 
   4   chr4_91909223     ZHar    G    C        0      0        2 
   4   chr4_91909223   Sample    G    C        0      0        2 
   4   chr4_91912361     AAsi    G    T        0      0        2 
   4   chr4_91912361     AKia    G    T        0      0        2 
   4   chr4_91912361     AOna    G    T        0      0        2 
   4   chr4_91912361     ASom    G    T        0      0        2 
   4   chr4_91912361     HCab    G    T        0      0        2 
   4   chr4_91912361     HPrz    G    T        0      0        2 
   4   chr4_91912361     ZBoe    G    T        0      0        2 
   4   chr4_91912361     ZGre    G    T      0.5      1        2 
   4   chr4_91912361     ZHar    G    T        0      0        2 
   4   chr4_91912361   Sample    G    T        0      0        2 
   4   chr4_91917864     AAsi    T    G        0      0        2 
   4   chr4_91917864     AKia    T    G        0      0        2 
   4   chr4_91917864     AOna    T    G        0      0        2 
   4   chr4_91917864     ASom    T    G        0      0        2 
   4   chr4_91917864     HCab    T    G        0      0        2 
   4   chr4_91917864     HPrz    T    G        0      0        2 
   4   chr4_91917864     ZBoe    T    G      0.5      1        2 
   4   chr4_91917864     ZGre    T    G        0      0        2 
   4   chr4_91917864     ZHar    T    G        0      0        2 
   4   chr4_91917864   Sample    T    G        0      0        2 
   4   chr4_91934619     AAsi    T    G        0      0        2 
   4   chr4_91934619     AKia    T    G        0      0        2 
   4   chr4_91934619     AOna    T    G        0      0        2 
   4   chr4_91934619     ASom    T    G        0      0        2 
   4   chr4_91934619     HCab    T    G        0      0        2 
   4   chr4_91934619     HPrz    T    G        0      0        2 
   4   chr4_91934619     ZBoe    T    G      0.5      1        2 
   4   chr4_91934619     ZGre    T    G        0      0        2 
   4   chr4_91934619     ZHar    T    G        0      0        2 
   4   chr4_91934619   Sample    T    G        0      0        2 
   4   chr4_91955274     AAsi    C    A        0      0        2 
   4   chr4_91955274     AKia    C    A        0      0        2 
   4   chr4_91955274     AOna    C    A        0      0        2 
   4   chr4_91955274     ASom    C    A        0      0        2 
   4   chr4_91955274     HCab    C    A        1      2        2 
   4   chr4_91955274     HPrz    C    A      0.5      1        2 
   4   chr4_91955274     ZBoe    C    A        0      0        2 
   4   chr4_91955274     ZGre    C    A        0      0        2 
   4   chr4_91955274     ZHar    C    A        0      0        2 
   4   chr4_91955274   Sample    C    A        0      0        2 
   4   chr4_91961531     AAsi    C    A        0      0        2 
   4   chr4_91961531     AKia    C    A        0      0        2 
   4   chr4_91961531     AOna    C    A        0      0        2 
   4   chr4_91961531     ASom    C    A        0      0        2 
   4   chr4_91961531     HCab    C    A        0      0        2 
   4   chr4_91961531     HPrz    C    A        0      0        2 
   4   chr4_91961531     ZBoe    C    A        1      2        2 
   4   chr4_91961531     ZGre    C    A        0      0        2 
   4   chr4_91961531     ZHar    C    A        1      2        2 
   4   chr4_91961531   Sample    C    A        0      0        2 
   4   chr4_91964720     AAsi    C    G        0      0        2 
   4   chr4_91964720     AKia    C    G        0      0        2 
   4   chr4_91964720     AOna    C    G        0      0        2 
   4   chr4_91964720     ASom    C    G        0      0        2 
   4   chr4_91964720     HCab    C    G        1      2        2 
   4   chr4_91964720     HPrz    C    G        1      2        2 
   4   chr4_91964720     ZBoe    C    G        0      0        2 
   4   chr4_91964720     ZGre    C    G        0      0        2 
   4   chr4_91964720     ZHar    C    G        0      0        2 
   4   chr4_91964720   Sample    C    G        0      0        2 
   4   chr4_91976607     AAsi    G    T        0      0        2 
   4   chr4_91976607     AKia    G    T        0      0        2 
   4   chr4_91976607     AOna    G    T        0      0        2 
   4   chr4_91976607     ASom    G    T        0      0        2 
   4   chr4_91976607     HCab    G    T        1      2        2 
   4   chr4_91976607     HPrz    G    T        1      2        2 
   4   chr4_91976607     ZBoe    G    T        0      0        2 
   4   chr4_91976607     ZGre    G    T        0      0        2 
   4   chr4_91976607     ZHar    G    T        0      0        2 
   4   chr4_91976607   Sample    G    T        0      0        2 
   4   chr4_92000837     AAsi    G    T        0      0        2 
   4   chr4_92000837     AKia    G    T        0      0        2 
   4   chr4_92000837     AOna    G    T        0      0        2 
   4   chr4_92000837     ASom    G    T        0      0        2 
   4   chr4_92000837     HCab    G    T        1      2        2 
   4   chr4_92000837     HPrz    G    T        1      2        2 
   4   chr4_92000837     ZBoe    G    T        0      0        2 
   4   chr4_92000837     ZGre    G    T        0      0        2 
   4   chr4_92000837     ZHar    G    T        0      0        2 
   4   chr4_92000837   Sample    G    T        0      0        2 
   4   chr4_92009571     AAsi    G    C        0      0        2 
   4   chr4_92009571     AKia    G    C        0      0        2 
   4   chr4_92009571     AOna    G    C        0      0        2 
   4   chr4_92009571     ASom    G    C        0      0        2 
   4   chr4_92009571     HCab    G    C        0      0        2 
   4   chr4_92009571     HPrz    G    C        0      0        2 
   4   chr4_92009571     ZBoe    G    C        0      0        2 
   4   chr4_92009571     ZGre    G    C        0      0        2 
   4   chr4_92009571     ZHar    G    C        1      2        2 
   4   chr4_92009571   Sample    G    C        0      0        2 
   4   chr4_92036009     AAsi    G    T        0      0        2 
   4   chr4_92036009     AKia    G    T        0      0        2 
   4   chr4_92036009     AOna    G    T        0      0        2 
   4   chr4_92036009     ASom    G    T        0      0        2 
   4   chr4_92036009     HCab    G    T        0      0        2 
   4   chr4_92036009     HPrz    G    T      0.5      1        2 
   4   chr4_92036009     ZBoe    G    T        0      0        2 
   4   chr4_92036009     ZGre    G    T        0      0        2 
   4   chr4_92036009     ZHar    G    T        0      0        2 
   4   chr4_92036009   Sample    G    T        0      0        2 
   4   chr4_92038244     AAsi    G    C        0      0        2 
   4   chr4_92038244     AKia    G    C        1      2        2 
   4   chr4_92038244     AOna    G    C        1      2        2 
   4   chr4_92038244     ASom    G    C        0      0        2 
   4   chr4_92038244     HCab    G    C        0      0        2 
   4   chr4_92038244     HPrz    G    C        0      0        2 
   4   chr4_92038244     ZBoe    G    C        0      0        2 
   4   chr4_92038244     ZGre    G    C        0      0        2 
   4   chr4_92038244     ZHar    G    C        0      0        2 
   4   chr4_92038244   Sample    G    C        0      0        2 
   4   chr4_92042637     AAsi    T    A        0      0        2 
   4   chr4_92042637     AKia    T    A        0      0        2 
   4   chr4_92042637     AOna    T    A        0      0        2 
   4   chr4_92042637     ASom    T    A        0      0        2 
   4   chr4_92042637     HCab    T    A        0      0        2 
   4   chr4_92042637     HPrz    T    A        0      0        2 
   4   chr4_92042637     ZBoe    T    A      0.5      1        2 
   4   chr4_92042637     ZGre    T    A        0      0        2 
   4   chr4_92042637     ZHar    T    A        0      0        2 
   4   chr4_92042637   Sample    T    A        0      0        2 
   4   chr4_92053178     AAsi    G    T        0      0        2 
   4   chr4_92053178     AKia    G    T        0      0        2 
   4   chr4_92053178     AOna    G    T        0      0        2 
   4   chr4_92053178     ASom    G    T        0      0        2 
   4   chr4_92053178     HCab    G    T        1      2        2 
   4   chr4_92053178     HPrz    G    T        1      2        2 
   4   chr4_92053178     ZBoe    G    T        0      0        2 
   4   chr4_92053178     ZGre    G    T        0      0        2 
   4   chr4_92053178     ZHar    G    T        0      0        2 
   4   chr4_92053178   Sample    G    T        0      0        2 
   4   chr4_92083345     AAsi    G    T        0      0        2 
   4   chr4_92083345     AKia    G    T        0      0        2 
   4   chr4_92083345     AOna    G    T      0.5      1        2 
   4   chr4_92083345     ASom    G    T        0      0        2 
   4   chr4_92083345     HCab    G    T        0      0        2 
   4   chr4_92083345     HPrz    G    T        0      0        2 
   4   chr4_92083345     ZBoe    G    T        0      0        2 
   4   chr4_92083345     ZGre    G    T        0      0        2 
   4   chr4_92083345     ZHar    G    T        0      0        2 
   4   chr4_92083345   Sample    G    T        0      0        2 
   4   chr4_92084191     AAsi    G    T        0      0        2 
   4   chr4_92084191     AKia    G    T        1      2        2 
   4   chr4_92084191     AOna    G    T        1      2        2 
   4   chr4_92084191     ASom    G    T        0      0        2 
   4   chr4_92084191     HCab    G    T        0      0        2 
   4   chr4_92084191     HPrz    G    T        0      0        2 
   4   chr4_92084191     ZBoe    G    T        0      0        2 
   4   chr4_92084191     ZGre    G    T        0      0        2 
   4   chr4_92084191     ZHar    G    T        0      0        2 
   4   chr4_92084191   Sample    G    T        0      0        2 
   4   chr4_92134989     AAsi    G    T        0      0        2 
   4   chr4_92134989     AKia    G    T        0      0        2 
   4   chr4_92134989     AOna    G    T        0      0        2 
   4   chr4_92134989     ASom    G    T        0      0        2 
   4   chr4_92134989     HCab    G    T        0      0        2 
   4   chr4_92134989     HPrz    G    T        0      0        2 
   4   chr4_92134989     ZBoe    G    T      0.5      1        2 
   4   chr4_92134989     ZGre    G    T        0      0        2 
   4   chr4_92134989     ZHar    G    T        0      0        2 
   4   chr4_92134989   Sample    G    T        0      0        2 
   4   chr4_92136770     AAsi    C    G        0      0        2 
   4   chr4_92136770     AKia    C    G        0      0        2 
   4   chr4_92136770     AOna    C    G        0      0        2 
   4   chr4_92136770     ASom    C    G        0      0        2 
   4   chr4_92136770     HCab    C    G        1      2        2 
   4   chr4_92136770     HPrz    C    G        1      2        2 
   4   chr4_92136770     ZBoe    C    G        0      0        2 
   4   chr4_92136770     ZGre    C    G        0      0        2 
   4   chr4_92136770     ZHar    C    G        0      0        2 
   4   chr4_92136770   Sample    C    G        0      0        2 
   4   chr4_92146168     AAsi    A    T        0      0        2 
   4   chr4_92146168     AKia    A    T        0      0        2 
   4   chr4_92146168     AOna    A    T        0      0        2 
   4   chr4_92146168     ASom    A    T        0      0        2 
   4   chr4_92146168     HCab    A    T        0      0        2 
   4   chr4_92146168     HPrz    A    T        0      0        2 
   4   chr4_92146168     ZBoe    A    T      0.5      1        2 
   4   chr4_92146168     ZGre    A    T        0      0        2 
   4   chr4_92146168     ZHar    A    T        0      0        2 
   4   chr4_92146168   Sample    A    T        0      0        2 
   4   chr4_92206595     AAsi    C    A        0      0        2 
   4   chr4_92206595     AKia    C    A        0      0        2 
   4   chr4_92206595     AOna    C    A        0      0        2 
   4   chr4_92206595     ASom    C    A        0      0        2 
   4   chr4_92206595     HCab    C    A        1      2        2 
   4   chr4_92206595     HPrz    C    A        1      2        2 
   4   chr4_92206595     ZBoe    C    A        0      0        2 
   4   chr4_92206595     ZGre    C    A        0      0        2 
   4   chr4_92206595     ZHar    C    A        0      0        2 
   4   chr4_92206595   Sample    C    A        0      0        2 
   4   chr4_92224182     AAsi    A    C        0      0        2 
   4   chr4_92224182     AKia    A    C        0      0        2 
   4   chr4_92224182     AOna    A    C        0      0        2 
   4   chr4_92224182     ASom    A    C        0      0        2 
   4   chr4_92224182     HCab    A    C        1      2        2 
   4   chr4_92224182     HPrz    A    C        1      2        2 
   4   chr4_92224182     ZBoe    A    C        0      0        2 
   4   chr4_92224182     ZGre    A    C        0      0        2 
   4   chr4_92224182     ZHar    A    C        0      0        2 
   4   chr4_92224182   Sample    A    C        0      0        2 
   4   chr4_92225489     AAsi    G    C        0      0        2 
   4   chr4_92225489     AKia    G    C        0      0        2 
   4   chr4_92225489     AOna    G    C        0      0        2 
   4   chr4_92225489     ASom    G    C        0      0        2 
   4   chr4_92225489     HCab    G    C        1      2        2 
   4   chr4_92225489     HPrz    G    C        1      2        2 
   4   chr4_92225489     ZBoe    G    C        0      0        2 
   4   chr4_92225489     ZGre    G    C        0      0        2 
   4   chr4_92225489     ZHar    G    C        0      0        2 
   4   chr4_92225489   Sample    G    C        0      0        2 
   4   chr4_92292869     AAsi    C    A        0      0        2 
   4   chr4_92292869     AKia    C    A        0      0        2 
   4   chr4_92292869     AOna    C    A        0      0        2 
   4   chr4_92292869     ASom    C    A        0      0        2 
   4   chr4_92292869     HCab    C    A      0.5      1        2 
   4   chr4_92292869     HPrz    C    A        0      0        2 
   4   chr4_92292869     ZBoe    C    A        0      0        2 
   4   chr4_92292869     ZGre    C    A        0      0        2 
   4   chr4_92292869     ZHar    C    A        0      0        2 
   4   chr4_92292869   Sample    C    A        0      0        2 
   4   chr4_92311827     AAsi    C    G        0      0        2 
   4   chr4_92311827     AKia    C    G        0      0        2 
   4   chr4_92311827     AOna    C    G        0      0        2 
   4   chr4_92311827     ASom    C    G        0      0        2 
   4   chr4_92311827     HCab    C    G        0      0        2 
   4   chr4_92311827     HPrz    C    G        1      2        2 
   4   chr4_92311827     ZBoe    C    G        0      0        2 
   4   chr4_92311827     ZGre    C    G        0      0        2 
   4   chr4_92311827     ZHar    C    G        0      0        2 
   4   chr4_92311827   Sample    C    G        0      0        2 
   4   chr4_92313062     AAsi    G    C        1      2        2 
   4   chr4_92313062     AKia    G    C        1      2        2 
   4   chr4_92313062     AOna    G    C      0.5      1        2 
   4   chr4_92313062     ASom    G    C        1      2        2 
   4   chr4_92313062     HCab    G    C        0      0        2 
   4   chr4_92313062     HPrz    G    C        0      0        2 
   4   chr4_92313062     ZBoe    G    C        0      0        2 
   4   chr4_92313062     ZGre    G    C        0      0        2 
   4   chr4_92313062     ZHar    G    C        0      0        2 
   4   chr4_92313062   Sample    G    C        1      2        2 
   4   chr4_92316370     AAsi    C    G        0      0        2 
   4   chr4_92316370     AKia    C    G        0      0        2 
   4   chr4_92316370     AOna    C    G        0      0        2 
   4   chr4_92316370     ASom    C    G        0      0        2 
   4   chr4_92316370     HCab    C    G        1      2        2 
   4   chr4_92316370     HPrz    C    G        1      2        2 
   4   chr4_92316370     ZBoe    C    G        0      0        2 
   4   chr4_92316370     ZGre    C    G        0      0        2 
   4   chr4_92316370     ZHar    C    G        0      0        2 
   4   chr4_92316370   Sample    C    G        0      0        2 
   4   chr4_92351360     AAsi    C    G        0      0        2 
   4   chr4_92351360     AKia    C    G        0      0        2 
   4   chr4_92351360     AOna    C    G        0      0        2 
   4   chr4_92351360     ASom    C    G        0      0        2 
   4   chr4_92351360     HCab    C    G        0      0        2 
   4   chr4_92351360     HPrz    C    G        0      0        2 
   4   chr4_92351360     ZBoe    C    G      0.5      1        2 
   4   chr4_92351360     ZGre    C    G        0      0        2 
   4   chr4_92351360     ZHar    C    G        0      0        2 
   4   chr4_92351360   Sample    C    G        0      0        2 
   4   chr4_92373258     AAsi    G    T        0      0        2 
   4   chr4_92373258     AKia    G    T        0      0        2 
   4   chr4_92373258     AOna    G    T        0      0        2 
   4   chr4_92373258     ASom    G    T        0      0        2 
   4   chr4_92373258     HCab    G    T      0.5      1        2 
   4   chr4_92373258     HPrz    G    T        0      0        2 
   4   chr4_92373258     ZBoe    G    T        0      0        2 
   4   chr4_92373258     ZGre    G    T        0      0        2 
   4   chr4_92373258     ZHar    G    T        0      0        2 
   4   chr4_92373258   Sample    G    T        0      0        2 
   4   chr4_92408600     AAsi    G    C        0      0        2 
   4   chr4_92408600     AKia    G    C        0      0        2 
   4   chr4_92408600     AOna    G    C        0      0        2 
   4   chr4_92408600     ASom    G    C        0      0        2 
   4   chr4_92408600     HCab    G    C        0      0        2 
   4   chr4_92408600     HPrz    G    C        0      0        2 
   4   chr4_92408600     ZBoe    G    C      0.5      1        2 
   4   chr4_92408600     ZGre    G    C        0      0        2 
   4   chr4_92408600     ZHar    G    C        0      0        2 
   4   chr4_92408600   Sample    G    C        0      0        2 
   4   chr4_92421573     AAsi    G    T        0      0        2 
   4   chr4_92421573     AKia    G    T        0      0        2 
   4   chr4_92421573     AOna    G    T        0      0        2 
   4   chr4_92421573     ASom    G    T        0      0        2 
   4   chr4_92421573     HCab    G    T        1      2        2 
   4   chr4_92421573     HPrz    G    T        1      2        2 
   4   chr4_92421573     ZBoe    G    T        0      0        2 
   4   chr4_92421573     ZGre    G    T        0      0        2 
   4   chr4_92421573     ZHar    G    T        0      0        2 
   4   chr4_92421573   Sample    G    T        0      0        2 
   4   chr4_92459337     AAsi    C    G        0      0        2 
   4   chr4_92459337     AKia    C    G        0      0        2 
   4   chr4_92459337     AOna    C    G        0      0        2 
   4   chr4_92459337     ASom    C    G        0      0        2 
   4   chr4_92459337     HCab    C    G        1      2        2 
   4   chr4_92459337     HPrz    C    G        1      2        2 
   4   chr4_92459337     ZBoe    C    G        0      0        2 
   4   chr4_92459337     ZGre    C    G        0      0        2 
   4   chr4_92459337     ZHar    C    G        0      0        2 
   4   chr4_92459337   Sample    C    G        0      0        2 
   4   chr4_92466300     AAsi    G    C        0      0        2 
   4   chr4_92466300     AKia    G    C        0      0        2 
   4   chr4_92466300     AOna    G    C      0.5      1        2 
   4   chr4_92466300     ASom    G    C        0      0        2 
   4   chr4_92466300     HCab    G    C        0      0        2 
   4   chr4_92466300     HPrz    G    C        0      0        2 
   4   chr4_92466300     ZBoe    G    C        0      0        2 
   4   chr4_92466300     ZGre    G    C        0      0        2 
   4   chr4_92466300     ZHar    G    C        0      0        2 
   4   chr4_92466300   Sample    G    C        0      0        2 
   4   chr4_92468809     AAsi    T    A        0      0        2 
   4   chr4_92468809     AKia    T    A        0      0        2 
   4   chr4_92468809     AOna    T    A        0      0        2 
   4   chr4_92468809     ASom    T    A        0      0        2 
   4   chr4_92468809     HCab    T    A        1      2        2 
   4   chr4_92468809     HPrz    T    A        1      2        2 
   4   chr4_92468809     ZBoe    T    A        0      0        2 
   4   chr4_92468809     ZGre    T    A        0      0        2 
   4   chr4_92468809     ZHar    T    A        0      0        2 
   4   chr4_92468809   Sample    T    A        0      0        2 
   4   chr4_92486112     AAsi    T    A        0      0        2 
   4   chr4_92486112     AKia    T    A        1      2        2 
   4   chr4_92486112     AOna    T    A      0.5      1        2 
   4   chr4_92486112     ASom    T    A        0      0        2 
   4   chr4_92486112     HCab    T    A        0      0        2 
   4   chr4_92486112     HPrz    T    A        0      0        2 
   4   chr4_92486112     ZBoe    T    A        0      0        2 
   4   chr4_92486112     ZGre    T    A        0      0        2 
   4   chr4_92486112     ZHar    T    A        0      0        2 
   4   chr4_92486112   Sample    T    A        0      0        2 
   4   chr4_92486920     AAsi    A    T      0.5      1        2 
   4   chr4_92486920     AKia    A    T        0      0        2 
   4   chr4_92486920     AOna    A    T        0      0        2 
   4   chr4_92486920     ASom    A    T        1      2        2 
   4   chr4_92486920     HCab    A    T        0      0        2 
   4   chr4_92486920     HPrz    A    T        0      0        2 
   4   chr4_92486920     ZBoe    A    T        0      0        2 
   4   chr4_92486920     ZGre    A    T        0      0        2 
   4   chr4_92486920     ZHar    A    T        0      0        2 
   4   chr4_92486920   Sample    A    T        1      2        2 
   4   chr4_92490113     AAsi    A    T        0      0        2 
   4   chr4_92490113     AKia    A    T        0      0        2 
   4   chr4_92490113     AOna    A    T        0      0        2 
   4   chr4_92490113     ASom    A    T        0      0        2 
   4   chr4_92490113     HCab    A    T      0.5      1        2 
   4   chr4_92490113     HPrz    A    T        1      2        2 
   4   chr4_92490113     ZBoe    A    T        0      0        2 
   4   chr4_92490113     ZGre    A    T        0      0        2 
   4   chr4_92490113     ZHar    A    T        0      0        2 
   4   chr4_92490113   Sample    A    T        0      0        2 
   4   chr4_92516126     AAsi    C    A        0      0        2 
   4   chr4_92516126     AKia    C    A        0      0        2 
   4   chr4_92516126     AOna    C    A        0      0        2 
   4   chr4_92516126     ASom    C    A        0      0        2 
   4   chr4_92516126     HCab    C    A        0      0        2 
   4   chr4_92516126     HPrz    C    A        0      0        2 
   4   chr4_92516126     ZBoe    C    A        0      0        2 
   4   chr4_92516126     ZGre    C    A        0      0        2 
   4   chr4_92516126     ZHar    C    A      0.5      1        2 
   4   chr4_92516126   Sample    C    A        0      0        2 
   4   chr4_92527349     AAsi    T    A        0      0        2 
   4   chr4_92527349     AKia    T    A        0      0        2 
   4   chr4_92527349     AOna    T    A      0.5      1        2 
   4   chr4_92527349     ASom    T    A        0      0        2 
   4   chr4_92527349     HCab    T    A        0      0        2 
   4   chr4_92527349     HPrz    T    A        0      0        2 
   4   chr4_92527349     ZBoe    T    A        0      0        2 
   4   chr4_92527349     ZGre    T    A        0      0        2 
   4   chr4_92527349     ZHar    T    A        0      0        2 
   4   chr4_92527349   Sample    T    A        0      0        2 
   4   chr4_92528679     AAsi    A    C        0      0        2 
   4   chr4_92528679     AKia    A    C        0      0        2 
   4   chr4_92528679     AOna    A    C        0      0        2 
   4   chr4_92528679     ASom    A    C        0      0        2 
   4   chr4_92528679     HCab    A    C        0      0        2 
   4   chr4_92528679     HPrz    A    C        0      0        2 
   4   chr4_92528679     ZBoe    A    C      0.5      1        2 
   4   chr4_92528679     ZGre    A    C        0      0        2 
   4   chr4_92528679     ZHar    A    C        0      0        2 
   4   chr4_92528679   Sample    A    C        0      0        2 
   4   chr4_92540536     AAsi    G    C        0      0        2 
   4   chr4_92540536     AKia    G    C        0      0        2 
   4   chr4_92540536     AOna    G    C        0      0        2 
   4   chr4_92540536     ASom    G    C        0      0        2 
   4   chr4_92540536     HCab    G    C        0      0        2 
   4   chr4_92540536     HPrz    G    C        0      0        2 
   4   chr4_92540536     ZBoe    G    C      0.5      1        2 
   4   chr4_92540536     ZGre    G    C        0      0        2 
   4   chr4_92540536     ZHar    G    C        0      0        2 
   4   chr4_92540536   Sample    G    C        0      0        2 
   4   chr4_92575242     AAsi    C    A        0      0        2 
   4   chr4_92575242     AKia    C    A        0      0        2 
   4   chr4_92575242     AOna    C    A      0.5      1        2 
   4   chr4_92575242     ASom    C    A        0      0        2 
   4   chr4_92575242     HCab    C    A        0      0        2 
   4   chr4_92575242     HPrz    C    A        0      0        2 
   4   chr4_92575242     ZBoe    C    A        0      0        2 
   4   chr4_92575242     ZGre    C    A        0      0        2 
   4   chr4_92575242     ZHar    C    A        0      0        2 
   4   chr4_92575242   Sample    C    A        0      0        2 
   4   chr4_92584383     AAsi    C    A        0      0        2 
   4   chr4_92584383     AKia    C    A        1      2        2 
   4   chr4_92584383     AOna    C    A        0      0        2 
   4   chr4_92584383     ASom    C    A        0      0        2 
   4   chr4_92584383     HCab    C    A        0      0        2 
   4   chr4_92584383     HPrz    C    A        0      0        2 
   4   chr4_92584383     ZBoe    C    A        0      0        2 
   4   chr4_92584383     ZGre    C    A        0      0        2 
   4   chr4_92584383     ZHar    C    A        0      0        2 
   4   chr4_92584383   Sample    C    A        0      0        2 
   4   chr4_92599161     AAsi    T    G        0      0        2 
   4   chr4_92599161     AKia    T    G        0      0        2 
   4   chr4_92599161     AOna    T    G        0      0        2 
   4   chr4_92599161     ASom    T    G        0      0        2 
   4   chr4_92599161     HCab    T    G      0.5      1        2 
   4   chr4_92599161     HPrz    T    G        0      0        2 
   4   chr4_92599161     ZBoe    T    G        0      0        2 
   4   chr4_92599161     ZGre    T    G        0      0        2 
   4   chr4_92599161     ZHar    T    G        0      0        2 
   4   chr4_92599161   Sample    T    G        0      0        2 
   4   chr4_92625774     AAsi    T    A        0      0        2 
   4   chr4_92625774     AKia    T    A        0      0        2 
   4   chr4_92625774     AOna    T    A        0      0        2 
   4   chr4_92625774     ASom    T    A        0      0        2 
   4   chr4_92625774     HCab    T    A        0      0        2 
   4   chr4_92625774     HPrz    T    A        0      0        2 
   4   chr4_92625774     ZBoe    T    A        0      0        2 
   4   chr4_92625774     ZGre    T    A        1      2        2 
   4   chr4_92625774     ZHar    T    A        0      0        2 
   4   chr4_92625774   Sample    T    A        0      0        2 
   4   chr4_92642138     AAsi    G    C        0      0        2 
   4   chr4_92642138     AKia    G    C        0      0        2 
   4   chr4_92642138     AOna    G    C        0      0        2 
   4   chr4_92642138     ASom    G    C        0      0        2 
   4   chr4_92642138     HCab    G    C        0      0        2 
   4   chr4_92642138     HPrz    G    C        0      0        2 
   4   chr4_92642138     ZBoe    G    C        1      2        2 
   4   chr4_92642138     ZGre    G    C        0      0        2 
   4   chr4_92642138     ZHar    G    C        0      0        2 
   4   chr4_92642138   Sample    G    C        0      0        2 
   4   chr4_92649860     AAsi    C    A        0      0        2 
   4   chr4_92649860     AKia    C    A        0      0        2 
   4   chr4_92649860     AOna    C    A        0      0        2 
   4   chr4_92649860     ASom    C    A        0      0        2 
   4   chr4_92649860     HCab    C    A        1      2        2 
   4   chr4_92649860     HPrz    C    A        1      2        2 
   4   chr4_92649860     ZBoe    C    A        0      0        2 
   4   chr4_92649860     ZGre    C    A        0      0        2 
   4   chr4_92649860     ZHar    C    A        0      0        2 
   4   chr4_92649860   Sample    C    A        0      0        2 
   4   chr4_92655354     AAsi    A    T        0      0        2 
   4   chr4_92655354     AKia    A    T        0      0        2 
   4   chr4_92655354     AOna    A    T        0      0        2 
   4   chr4_92655354     ASom    A    T        0      0        2 
   4   chr4_92655354     HCab    A    T        1      2        2 
   4   chr4_92655354     HPrz    A    T        1      2        2 
   4   chr4_92655354     ZBoe    A    T        0      0        2 
   4   chr4_92655354     ZGre    A    T        0      0        2 
   4   chr4_92655354     ZHar    A    T        0      0        2 
   4   chr4_92655354   Sample    A    T        0      0        2 
   4   chr4_92662974     AAsi    G    C        0      0        2 
   4   chr4_92662974     AKia    G    C        0      0        2 
   4   chr4_92662974     AOna    G    C        0      0        2 
   4   chr4_92662974     ASom    G    C        0      0        2 
   4   chr4_92662974     HCab    G    C        0      0        2 
   4   chr4_92662974     HPrz    G    C        0      0        2 
   4   chr4_92662974     ZBoe    G    C      0.5      1        2 
   4   chr4_92662974     ZGre    G    C        0      0        2 
   4   chr4_92662974     ZHar    G    C        0      0        2 
   4   chr4_92662974   Sample    G    C        0      0        2 
   4   chr4_92691431     AAsi    A    C        0      0        2 
   4   chr4_92691431     AKia    A    C        0      0        2 
   4   chr4_92691431     AOna    A    C        0      0        2 
   4   chr4_92691431     ASom    A    C        0      0        2 
   4   chr4_92691431     HCab    A    C        0      0        2 
   4   chr4_92691431     HPrz    A    C        0      0        2 
   4   chr4_92691431     ZBoe    A    C      0.5      1        2 
   4   chr4_92691431     ZGre    A    C        0      0        2 
   4   chr4_92691431     ZHar    A    C        0      0        2 
   4   chr4_92691431   Sample    A    C        0      0        2 
   4   chr4_92693378     AAsi    T    G        0      0        2 
   4   chr4_92693378     AKia    T    G        1      2        2 
   4   chr4_92693378     AOna    T    G        1      2        2 
   4   chr4_92693378     ASom    T    G        0      0        2 
   4   chr4_92693378     HCab    T    G        0      0        2 
   4   chr4_92693378     HPrz    T    G        0      0        2 
   4   chr4_92693378     ZBoe    T    G        0      0        2 
   4   chr4_92693378     ZGre    T    G        0      0        2 
   4   chr4_92693378     ZHar    T    G        0      0        2 
   4   chr4_92693378   Sample    T    G        0      0        2 
   4   chr4_92697199     AAsi    G    C        0      0        2 
   4   chr4_92697199     AKia    G    C        0      0        2 
   4   chr4_92697199     AOna    G    C        0      0        2 
   4   chr4_92697199     ASom    G    C        0      0        2 
   4   chr4_92697199     HCab    G    C        0      0        2 
   4   chr4_92697199     HPrz    G    C        0      0        2 
   4   chr4_92697199     ZBoe    G    C      0.5      1        2 
   4   chr4_92697199     ZGre    G    C        0      0        2 
   4   chr4_92697199     ZHar    G    C        0      0        2 
   4   chr4_92697199   Sample    G    C        0      0        2 
   4   chr4_92702292     AAsi    C    A        0      0        2 
   4   chr4_92702292     AKia    C    A        0      0        2 
   4   chr4_92702292     AOna    C    A      0.5      1        2 
   4   chr4_92702292     ASom    C    A        0      0        2 
   4   chr4_92702292     HCab    C    A        0      0        2 
   4   chr4_92702292     HPrz    C    A        0      0        2 
   4   chr4_92702292     ZBoe    C    A        0      0        2 
   4   chr4_92702292     ZGre    C    A        0      0        2 
   4   chr4_92702292     ZHar    C    A        0      0        2 
   4   chr4_92702292   Sample    C    A        0      0        2 
   4   chr4_92704109     AAsi    C    A        0      0        2 
   4   chr4_92704109     AKia    C    A        0      0        2 
   4   chr4_92704109     AOna    C    A        0      0        2 
   4   chr4_92704109     ASom    C    A        0      0        2 
   4   chr4_92704109     HCab    C    A        0      0        2 
   4   chr4_92704109     HPrz    C    A        0      0        2 
   4   chr4_92704109     ZBoe    C    A        0      0        2 
   4   chr4_92704109     ZGre    C    A      0.5      1        2 
   4   chr4_92704109     ZHar    C    A        0      0        2 
   4   chr4_92704109   Sample    C    A        0      0        2 
   4   chr4_92704860     AAsi    G    T        0      0        2 
   4   chr4_92704860     AKia    G    T        0      0        2 
   4   chr4_92704860     AOna    G    T        0      0        2 
   4   chr4_92704860     ASom    G    T        0      0        2 
   4   chr4_92704860     HCab    G    T        1      2        2 
   4   chr4_92704860     HPrz    G    T        1      2        2 
   4   chr4_92704860     ZBoe    G    T        0      0        2 
   4   chr4_92704860     ZGre    G    T        0      0        2 
   4   chr4_92704860     ZHar    G    T        0      0        2 
   4   chr4_92704860   Sample    G    T        0      0        2 
   4   chr4_92728713     AAsi    G    T        0      0        2 
   4   chr4_92728713     AKia    G    T        0      0        2 
   4   chr4_92728713     AOna    G    T        0      0        2 
   4   chr4_92728713     ASom    G    T        0      0        2 
   4   chr4_92728713     HCab    G    T        0      0        2 
   4   chr4_92728713     HPrz    G    T        0      0        2 
   4   chr4_92728713     ZBoe    G    T        0      0        2 
   4   chr4_92728713     ZGre    G    T        0      0        2 
   4   chr4_92728713     ZHar    G    T      0.5      1        2 
   4   chr4_92728713   Sample    G    T        0      0        2 
   4   chr4_92736142     AAsi    C    A        0      0        2 
   4   chr4_92736142     AKia    C    A        0      0        2 
   4   chr4_92736142     AOna    C    A        0      0        2 
   4   chr4_92736142     ASom    C    A        0      0        2 
   4   chr4_92736142     HCab    C    A        1      2        2 
   4   chr4_92736142     HPrz    C    A        1      2        2 
   4   chr4_92736142     ZBoe    C    A        0      0        2 
   4   chr4_92736142     ZGre    C    A        0      0        2 
   4   chr4_92736142     ZHar    C    A        0      0        2 
   4   chr4_92736142   Sample    C    A        0      0        2 
   4   chr4_92753396     AAsi    T    G        0      0        2 
   4   chr4_92753396     AKia    T    G        0      0        2 
   4   chr4_92753396     AOna    T    G        0      0        2 
   4   chr4_92753396     ASom    T    G        0      0        2 
   4   chr4_92753396     HCab    T    G        1      2        2 
   4   chr4_92753396     HPrz    T    G        1      2        2 
   4   chr4_92753396     ZBoe    T    G        0      0        2 
   4   chr4_92753396     ZGre    T    G        0      0        2 
   4   chr4_92753396     ZHar    T    G        0      0        2 
   4   chr4_92753396   Sample    T    G        0      0        2 
   4   chr4_92780919     AAsi    C    G        0      0        2 
   4   chr4_92780919     AKia    C    G        0      0        2 
   4   chr4_92780919     AOna    C    G        0      0        2 
   4   chr4_92780919     ASom    C    G        0      0        2 
   4   chr4_92780919     HCab    C    G        1      2        2 
   4   chr4_92780919     HPrz    C    G        1      2        2 
   4   chr4_92780919     ZBoe    C    G        0      0        2 
   4   chr4_92780919     ZGre    C    G        0      0        2 
   4   chr4_92780919     ZHar    C    G        0      0        2 
   4   chr4_92780919   Sample    C    G        0      0        2 
   4   chr4_92819395     AAsi    T    A        0      0        2 
   4   chr4_92819395     AKia    T    A        0      0        2 
   4   chr4_92819395     AOna    T    A        0      0        2 
   4   chr4_92819395     ASom    T    A        0      0        2 
   4   chr4_92819395     HCab    T    A        0      0        2 
   4   chr4_92819395     HPrz    T    A        0      0        2 
   4   chr4_92819395     ZBoe    T    A        0      0        2 
   4   chr4_92819395     ZGre    T    A        0      0        2 
   4   chr4_92819395     ZHar    T    A      0.5      1        2 
   4   chr4_92819395   Sample    T    A        0      0        2 
   4   chr4_92830124     AAsi    T    G        0      0        2 
   4   chr4_92830124     AKia    T    G        0      0        2 
   4   chr4_92830124     AOna    T    G        0      0        2 
   4   chr4_92830124     ASom    T    G        0      0        2 
   4   chr4_92830124     HCab    T    G        1      2        2 
   4   chr4_92830124     HPrz    T    G        1      2        2 
   4   chr4_92830124     ZBoe    T    G        0      0        2 
   4   chr4_92830124     ZGre    T    G        0      0        2 
   4   chr4_92830124     ZHar    T    G        0      0        2 
   4   chr4_92830124   Sample    T    G        0      0        2 
   4   chr4_92849346     AAsi    C    G        0      0        2 
   4   chr4_92849346     AKia    C    G        0      0        2 
   4   chr4_92849346     AOna    C    G        1      2        2 
   4   chr4_92849346     ASom    C    G        0      0        2 
   4   chr4_92849346     HCab    C    G        0      0        2 
   4   chr4_92849346     HPrz    C    G        0      0        2 
   4   chr4_92849346     ZBoe    C    G        0      0        2 
   4   chr4_92849346     ZGre    C    G        0      0        2 
   4   chr4_92849346     ZHar    C    G        0      0        2 
   4   chr4_92849346   Sample    C    G        0      0        2 
   4   chr4_92860034     AAsi    C    A        0      0        2 
   4   chr4_92860034     AKia    C    A        0      0        2 
   4   chr4_92860034     AOna    C    A        0      0        2 
   4   chr4_92860034     ASom    C    A        0      0        2 
   4   chr4_92860034     HCab    C    A        0      0        2 
   4   chr4_92860034     HPrz    C    A        0      0        2 
   4   chr4_92860034     ZBoe    C    A        0      0        2 
   4   chr4_92860034     ZGre    C    A        1      2        2 
   4   chr4_92860034     ZHar    C    A        0      0        2 
   4   chr4_92860034   Sample    C    A        0      0        2 
   4   chr4_92866161     AAsi    A    C        0      0        2 
   4   chr4_92866161     AKia    A    C        0      0        2 
   4   chr4_92866161     AOna    A    C        0      0        2 
   4   chr4_92866161     ASom    A    C        0      0        2 
   4   chr4_92866161     HCab    A    C        0      0        2 
   4   chr4_92866161     HPrz    A    C        0      0        2 
   4   chr4_92866161     ZBoe    A    C        0      0        2 
   4   chr4_92866161     ZGre    A    C        0      0        2 
   4   chr4_92866161     ZHar    A    C        1      2        2 
   4   chr4_92866161   Sample    A    C        0      0        2 
   4   chr4_92885986     AAsi    G    T        0      0        2 
   4   chr4_92885986     AKia    G    T        0      0        2 
   4   chr4_92885986     AOna    G    T        0      0        2 
   4   chr4_92885986     ASom    G    T        0      0        2 
   4   chr4_92885986     HCab    G    T        0      0        2 
   4   chr4_92885986     HPrz    G    T        0      0        2 
   4   chr4_92885986     ZBoe    G    T        1      2        2 
   4   chr4_92885986     ZGre    G    T        0      0        2 
   4   chr4_92885986     ZHar    G    T        0      0        2 
   4   chr4_92885986   Sample    G    T        0      0        2 
   4   chr4_92889062     AAsi    T    A        1      2        2 
   4   chr4_92889062     AKia    T    A        0      0        2 
   4   chr4_92889062     AOna    T    A        0      0        2 
   4   chr4_92889062     ASom    T    A        1      2        2 
   4   chr4_92889062     HCab    T    A        0      0        2 
   4   chr4_92889062     HPrz    T    A        0      0        2 
   4   chr4_92889062     ZBoe    T    A        0      0        2 
   4   chr4_92889062     ZGre    T    A        0      0        2 
   4   chr4_92889062     ZHar    T    A        0      0        2 
   4   chr4_92889062   Sample    T    A        1      2        2 
   4   chr4_92896518     AAsi    C    A        0      0        2 
   4   chr4_92896518     AKia    C    A        0      0        2 
   4   chr4_92896518     AOna    C    A        0      0        2 
   4   chr4_92896518     ASom    C    A        0      0        2 
   4   chr4_92896518     HCab    C    A        1      2        2 
   4   chr4_92896518     HPrz    C    A        1      2        2 
   4   chr4_92896518     ZBoe    C    A        0      0        2 
   4   chr4_92896518     ZGre    C    A        0      0        2 
   4   chr4_92896518     ZHar    C    A        0      0        2 
   4   chr4_92896518   Sample    C    A        0      0        2 
   4   chr4_92904106     AAsi    G    C        0      0        2 
   4   chr4_92904106     AKia    G    C        0      0        2 
   4   chr4_92904106     AOna    G    C        0      0        2 
   4   chr4_92904106     ASom    G    C        0      0        2 
   4   chr4_92904106     HCab    G    C        0      0        2 
   4   chr4_92904106     HPrz    G    C        0      0        2 
   4   chr4_92904106     ZBoe    G    C        0      0        2 
   4   chr4_92904106     ZGre    G    C      0.5      1        2 
   4   chr4_92904106     ZHar    G    C        0      0        2 
   4   chr4_92904106   Sample    G    C        0      0        2 
   4   chr4_92919311     AAsi    C    G        0      0        2 
   4   chr4_92919311     AKia    C    G        0      0        2 
   4   chr4_92919311     AOna    C    G        0      0        2 
   4   chr4_92919311     ASom    C    G        0      0        2 
   4   chr4_92919311     HCab    C    G        0      0        2 
   4   chr4_92919311     HPrz    C    G        0      0        2 
   4   chr4_92919311     ZBoe    C    G        0      0        2 
   4   chr4_92919311     ZGre    C    G        0      0        2 
   4   chr4_92919311     ZHar    C    G        1      2        2 
   4   chr4_92919311   Sample    C    G        0      0        2 
   4   chr4_92923909     AAsi    C    G        0      0        2 
   4   chr4_92923909     AKia    C    G        0      0        2 
   4   chr4_92923909     AOna    C    G        0      0        2 
   4   chr4_92923909     ASom    C    G        0      0        2 
   4   chr4_92923909     HCab    C    G        1      2        2 
   4   chr4_92923909     HPrz    C    G        1      2        2 
   4   chr4_92923909     ZBoe    C    G        0      0        2 
   4   chr4_92923909     ZGre    C    G        0      0        2 
   4   chr4_92923909     ZHar    C    G        0      0        2 
   4   chr4_92923909   Sample    C    G        0      0        2 
   4   chr4_92959596     AAsi    T    A      0.5      1        2 
   4   chr4_92959596     AKia    T    A        0      0        2 
   4   chr4_92959596     AOna    T    A        0      0        2 
   4   chr4_92959596     ASom    T    A        0      0        2 
   4   chr4_92959596     HCab    T    A        0      0        2 
   4   chr4_92959596     HPrz    T    A        0      0        2 
   4   chr4_92959596     ZBoe    T    A        0      0        2 
   4   chr4_92959596     ZGre    T    A        0      0        2 
   4   chr4_92959596     ZHar    T    A        0      0        2 
   4   chr4_92959596   Sample    T    A        1      2        2 
   4   chr4_92970664     AAsi    C    G        0      0        2 
   4   chr4_92970664     AKia    C    G        0      0        2 
   4   chr4_92970664     AOna    C    G        0      0        2 
   4   chr4_92970664     ASom    C    G        0      0        2 
   4   chr4_92970664     HCab    C    G        0      0        2 
   4   chr4_92970664     HPrz    C    G        0      0        2 
   4   chr4_92970664     ZBoe    C    G        0      0        2 
   4   chr4_92970664     ZGre    C    G      0.5      1        2 
   4   chr4_92970664     ZHar    C    G        0      0        2 
   4   chr4_92970664   Sample    C    G        0      0        2 
   4   chr4_92970816     AAsi    G    C        0      0        2 
   4   chr4_92970816     AKia    G    C        0      0        2 
   4   chr4_92970816     AOna    G    C        0      0        2 
   4   chr4_92970816     ASom    G    C        0      0        2 
   4   chr4_92970816     HCab    G    C      0.5      1        2 
   4   chr4_92970816     HPrz    G    C      0.5      1        2 
   4   chr4_92970816     ZBoe    G    C        0      0        2 
   4   chr4_92970816     ZGre    G    C        0      0        2 
   4   chr4_92970816     ZHar    G    C        0      0        2 
   4   chr4_92970816   Sample    G    C        0      0        2 
   4   chr4_93031245     AAsi    A    T        1      2        2 
   4   chr4_93031245     AKia    A    T        0      0        2 
   4   chr4_93031245     AOna    A    T        0      0        2 
   4   chr4_93031245     ASom    A    T        1      2        2 
   4   chr4_93031245     HCab    A    T        0      0        2 
   4   chr4_93031245     HPrz    A    T        0      0        2 
   4   chr4_93031245     ZBoe    A    T        0      0        2 
   4   chr4_93031245     ZGre    A    T        0      0        2 
   4   chr4_93031245     ZHar    A    T        0      0        2 
   4   chr4_93031245   Sample    A    T        1      2        2 
   4   chr4_93062861     AAsi    T    G        0      0        2 
   4   chr4_93062861     AKia    T    G        0      0        2 
   4   chr4_93062861     AOna    T    G        0      0        2 
   4   chr4_93062861     ASom    T    G        0      0        2 
   4   chr4_93062861     HCab    T    G        1      2        2 
   4   chr4_93062861     HPrz    T    G        1      2        2 
   4   chr4_93062861     ZBoe    T    G        0      0        2 
   4   chr4_93062861     ZGre    T    G        0      0        2 
   4   chr4_93062861     ZHar    T    G        0      0        2 
   4   chr4_93062861   Sample    T    G        0      0        2 
   4   chr4_93065192     AAsi    G    C        0      0        2 
   4   chr4_93065192     AKia    G    C      0.5      1        2 
   4   chr4_93065192     AOna    G    C        0      0        2 
   4   chr4_93065192     ASom    G    C        0      0        2 
   4   chr4_93065192     HCab    G    C        0      0        2 
   4   chr4_93065192     HPrz    G    C        0      0        2 
   4   chr4_93065192     ZBoe    G    C        0      0        2 
   4   chr4_93065192     ZGre    G    C        0      0        2 
   4   chr4_93065192     ZHar    G    C        0      0        2 
   4   chr4_93065192   Sample    G    C        0      0        2 
   4   chr4_93065903     AAsi    A    T        0      0        2 
   4   chr4_93065903     AKia    A    T        0      0        2 
   4   chr4_93065903     AOna    A    T        0      0        2 
   4   chr4_93065903     ASom    A    T        0      0        2 
   4   chr4_93065903     HCab    A    T        1      2        2 
   4   chr4_93065903     HPrz    A    T        1      2        2 
   4   chr4_93065903     ZBoe    A    T        0      0        2 
   4   chr4_93065903     ZGre    A    T        0      0        2 
   4   chr4_93065903     ZHar    A    T        0      0        2 
   4   chr4_93065903   Sample    A    T        0      0        2 
   4   chr4_93074728     AAsi    T    A        0      0        2 
   4   chr4_93074728     AKia    T    A        0      0        2 
   4   chr4_93074728     AOna    T    A        0      0        2 
   4   chr4_93074728     ASom    T    A        0      0        2 
   4   chr4_93074728     HCab    T    A        1      2        2 
   4   chr4_93074728     HPrz    T    A        1      2        2 
   4   chr4_93074728     ZBoe    T    A        0      0        2 
   4   chr4_93074728     ZGre    T    A        0      0        2 
   4   chr4_93074728     ZHar    T    A        0      0        2 
   4   chr4_93074728   Sample    T    A        0      0        2 
   4   chr4_93074754     AAsi    A    T        0      0        2 
   4   chr4_93074754     AKia    A    T        0      0        2 
   4   chr4_93074754     AOna    A    T        0      0        2 
   4   chr4_93074754     ASom    A    T        0      0        2 
   4   chr4_93074754     HCab    A    T        0      0        2 
   4   chr4_93074754     HPrz    A    T        0      0        2 
   4   chr4_93074754     ZBoe    A    T        0      0        2 
   4   chr4_93074754     ZGre    A    T        0      0        2 
   4   chr4_93074754     ZHar    A    T        1      2        2 
   4   chr4_93074754   Sample    A    T        0      0        2 
   4   chr4_93086243     AAsi    G    T        0      0        2 
   4   chr4_93086243     AKia    G    T        0      0        2 
   4   chr4_93086243     AOna    G    T        0      0        2 
   4   chr4_93086243     ASom    G    T        0      0        2 
   4   chr4_93086243     HCab    G    T      0.5      1        2 
   4   chr4_93086243     HPrz    G    T      0.5      1        2 
   4   chr4_93086243     ZBoe    G    T        0      0        2 
   4   chr4_93086243     ZGre    G    T        0      0        2 
   4   chr4_93086243     ZHar    G    T        0      0        2 
   4   chr4_93086243   Sample    G    T        0      0        2 
   4   chr4_93107728     AAsi    C    G        0      0        2 
   4   chr4_93107728     AKia    C    G        1      2        2 
   4   chr4_93107728     AOna    C    G        0      0        2 
   4   chr4_93107728     ASom    C    G        0      0        2 
   4   chr4_93107728     HCab    C    G        0      0        2 
   4   chr4_93107728     HPrz    C    G        0      0        2 
   4   chr4_93107728     ZBoe    C    G        0      0        2 
   4   chr4_93107728     ZGre    C    G        0      0        2 
   4   chr4_93107728     ZHar    C    G        0      0        2 
   4   chr4_93107728   Sample    C    G        0      0        2 
   4   chr4_93146257     AAsi    G    T        0      0        2 
   4   chr4_93146257     AKia    G    T        0      0        2 
   4   chr4_93146257     AOna    G    T        0      0        2 
   4   chr4_93146257     ASom    G    T        0      0        2 
   4   chr4_93146257     HCab    G    T        0      0        2 
   4   chr4_93146257     HPrz    G    T      0.5      1        2 
   4   chr4_93146257     ZBoe    G    T        0      0        2 
   4   chr4_93146257     ZGre    G    T        0      0        2 
   4   chr4_93146257     ZHar    G    T        0      0        2 
   4   chr4_93146257   Sample    G    T        0      0        2 
   4   chr4_93158566     AAsi    A    C        0      0        2 
   4   chr4_93158566     AKia    A    C        0      0        2 
   4   chr4_93158566     AOna    A    C        0      0        2 
   4   chr4_93158566     ASom    A    C        0      0        2 
   4   chr4_93158566     HCab    A    C        0      0        2 
   4   chr4_93158566     HPrz    A    C        0      0        2 
   4   chr4_93158566     ZBoe    A    C      0.5      1        2 
   4   chr4_93158566     ZGre    A    C        0      0        2 
   4   chr4_93158566     ZHar    A    C        0      0        2 
   4   chr4_93158566   Sample    A    C        0      0        2 
   4   chr4_93166219     AAsi    G    C      0.5      1        2 
   4   chr4_93166219     AKia    G    C        0      0        2 
   4   chr4_93166219     AOna    G    C        0      0        2 
   4   chr4_93166219     ASom    G    C        0      0        2 
   4   chr4_93166219     HCab    G    C        0      0        2 
   4   chr4_93166219     HPrz    G    C        0      0        2 
   4   chr4_93166219     ZBoe    G    C        0      0        2 
   4   chr4_93166219     ZGre    G    C        0      0        2 
   4   chr4_93166219     ZHar    G    C        0      0        2 
   4   chr4_93166219   Sample    G    C        0      0        2 
   4   chr4_93176330     AAsi    A    C        0      0        2 
   4   chr4_93176330     AKia    A    C        0      0        2 
   4   chr4_93176330     AOna    A    C        0      0        2 
   4   chr4_93176330     ASom    A    C        0      0        2 
   4   chr4_93176330     HCab    A    C      0.5      1        2 
   4   chr4_93176330     HPrz    A    C      0.5      1        2 
   4   chr4_93176330     ZBoe    A    C        0      0        2 
   4   chr4_93176330     ZGre    A    C        0      0        2 
   4   chr4_93176330     ZHar    A    C        0      0        2 
   4   chr4_93176330   Sample    A    C        0      0        2 
   4   chr4_93185768     AAsi    C    G        0      0        2 
   4   chr4_93185768     AKia    C    G        0      0        2 
   4   chr4_93185768     AOna    C    G        0      0        2 
   4   chr4_93185768     ASom    C    G        0      0        2 
   4   chr4_93185768     HCab    C    G        0      0        2 
   4   chr4_93185768     HPrz    C    G      0.5      1        2 
   4   chr4_93185768     ZBoe    C    G        0      0        2 
   4   chr4_93185768     ZGre    C    G        0      0        2 
   4   chr4_93185768     ZHar    C    G        0      0        2 
   4   chr4_93185768   Sample    C    G        0      0        2 
   4   chr4_93189742     AAsi    A    C        0      0        2 
   4   chr4_93189742     AKia    A    C        0      0        2 
   4   chr4_93189742     AOna    A    C        0      0        2 
   4   chr4_93189742     ASom    A    C        0      0        2 
   4   chr4_93189742     HCab    A    C        1      2        2 
   4   chr4_93189742     HPrz    A    C      0.5      1        2 
   4   chr4_93189742     ZBoe    A    C        0      0        2 
   4   chr4_93189742     ZGre    A    C        0      0        2 
   4   chr4_93189742     ZHar    A    C        0      0        2 
   4   chr4_93189742   Sample    A    C        0      0        2 
   4   chr4_93194631     AAsi    G    T        0      0        2 
   4   chr4_93194631     AKia    G    T        0      0        2 
   4   chr4_93194631     AOna    G    T        0      0        2 
   4   chr4_93194631     ASom    G    T        0      0        2 
   4   chr4_93194631     HCab    G    T        1      2        2 
   4   chr4_93194631     HPrz    G    T        1      2        2 
   4   chr4_93194631     ZBoe    G    T        0      0        2 
   4   chr4_93194631     ZGre    G    T        0      0        2 
   4   chr4_93194631     ZHar    G    T        0      0        2 
   4   chr4_93194631   Sample    G    T        0      0        2 
   4   chr4_93200687     AAsi    C    A      0.5      1        2 
   4   chr4_93200687     AKia    C    A        0      0        2 
   4   chr4_93200687     AOna    C    A        0      0        2 
   4   chr4_93200687     ASom    C    A        0      0        2 
   4   chr4_93200687     HCab    C    A        0      0        2 
   4   chr4_93200687     HPrz    C    A        0      0        2 
   4   chr4_93200687     ZBoe    C    A        0      0        2 
   4   chr4_93200687     ZGre    C    A        0      0        2 
   4   chr4_93200687     ZHar    C    A        0      0        2 
   4   chr4_93200687   Sample    C    A        1      2        2 
   4   chr4_93208815     AAsi    G    T        0      0        2 
   4   chr4_93208815     AKia    G    T        0      0        2 
   4   chr4_93208815     AOna    G    T        0      0        2 
   4   chr4_93208815     ASom    G    T        0      0        2 
   4   chr4_93208815     HCab    G    T        0      0        2 
   4   chr4_93208815     HPrz    G    T        0      0        2 
   4   chr4_93208815     ZBoe    G    T        0      0        2 
   4   chr4_93208815     ZGre    G    T        1      2        2 
   4   chr4_93208815     ZHar    G    T        0      0        2 
   4   chr4_93208815   Sample    G    T        0      0        2 
   4   chr4_93240023     AAsi    G    T        0      0        2 
   4   chr4_93240023     AKia    G    T      0.5      1        2 
   4   chr4_93240023     AOna    G    T        0      0        2 
   4   chr4_93240023     ASom    G    T        0      0        2 
   4   chr4_93240023     HCab    G    T        0      0        2 
   4   chr4_93240023     HPrz    G    T        0      0        2 
   4   chr4_93240023     ZBoe    G    T        0      0        2 
   4   chr4_93240023     ZGre    G    T        0      0        2 
   4   chr4_93240023     ZHar    G    T        0      0        2 
   4   chr4_93240023   Sample    G    T        0      0        2 
   4   chr4_93240044     AAsi    G    C        0      0        2 
   4   chr4_93240044     AKia    G    C        0      0        2 
   4   chr4_93240044     AOna    G    C        0      0        2 
   4   chr4_93240044     ASom    G    C        0      0        2 
   4   chr4_93240044     HCab    G    C        0      0        2 
   4   chr4_93240044     HPrz    G    C      0.5      1        2 
   4   chr4_93240044     ZBoe    G    C        0      0        2 
   4   chr4_93240044     ZGre    G    C        0      0        2 
   4   chr4_93240044     ZHar    G    C        0      0        2 
   4   chr4_93240044   Sample    G    C        0      0        2 
   4   chr4_93249106     AAsi    C    A        0      0        2 
   4   chr4_93249106     AKia    C    A        0      0        2 
   4   chr4_93249106     AOna    C    A      0.5      1        2 
   4   chr4_93249106     ASom    C    A        0      0        2 
   4   chr4_93249106     HCab    C    A        0      0        2 
   4   chr4_93249106     HPrz    C    A        0      0        2 
   4   chr4_93249106     ZBoe    C    A        0      0        2 
   4   chr4_93249106     ZGre    C    A        0      0        2 
   4   chr4_93249106     ZHar    C    A        0      0        2 
   4   chr4_93249106   Sample    C    A        0      0        2 
   4   chr4_93275964     AAsi    G    T        0      0        2 
   4   chr4_93275964     AKia    G    T        0      0        2 
   4   chr4_93275964     AOna    G    T        0      0        2 
   4   chr4_93275964     ASom    G    T        0      0        2 
   4   chr4_93275964     HCab    G    T        1      2        2 
   4   chr4_93275964     HPrz    G    T        1      2        2 
   4   chr4_93275964     ZBoe    G    T        0      0        2 
   4   chr4_93275964     ZGre    G    T        0      0        2 
   4   chr4_93275964     ZHar    G    T        0      0        2 
   4   chr4_93275964   Sample    G    T        0      0        2 
   4   chr4_93277767     AAsi    A    C        0      0        2 
   4   chr4_93277767     AKia    A    C        0      0        2 
   4   chr4_93277767     AOna    A    C        0      0        2 
   4   chr4_93277767     ASom    A    C        0      0        2 
   4   chr4_93277767     HCab    A    C        0      0        2 
   4   chr4_93277767     HPrz    A    C        0      0        2 
   4   chr4_93277767     ZBoe    A    C        0      0        2 
   4   chr4_93277767     ZGre    A    C        1      2        2 
   4   chr4_93277767     ZHar    A    C        0      0        2 
   4   chr4_93277767   Sample    A    C        0      0        2 
   4   chr4_93292089     AAsi    C    A        1      2        2 
   4   chr4_93292089     AKia    C    A        1      2        2 
   4   chr4_93292089     AOna    C    A        1      2        2 
   4   chr4_93292089     ASom    C    A        1      2        2 
   4   chr4_93292089     HCab    C    A        0      0        2 
   4   chr4_93292089     HPrz    C    A        0      0        2 
   4   chr4_93292089     ZBoe    C    A        0      0        2 
   4   chr4_93292089     ZGre    C    A        0      0        2 
   4   chr4_93292089     ZHar    C    A        0      0        2 
   4   chr4_93292089   Sample    C    A        1      2        2 
   4   chr4_93356534     AAsi    G    T        0      0        2 
   4   chr4_93356534     AKia    G    T        0      0        2 
   4   chr4_93356534     AOna    G    T        0      0        2 
   4   chr4_93356534     ASom    G    T        0      0        2 
   4   chr4_93356534     HCab    G    T        1      2        2 
   4   chr4_93356534     HPrz    G    T        1      2        2 
   4   chr4_93356534     ZBoe    G    T        0      0        2 
   4   chr4_93356534     ZGre    G    T        0      0        2 
   4   chr4_93356534     ZHar    G    T        0      0        2 
   4   chr4_93356534   Sample    G    T        0      0        2 
   4   chr4_93371777     AAsi    T    G        0      0        2 
   4   chr4_93371777     AKia    T    G      0.5      1        2 
   4   chr4_93371777     AOna    T    G        0      0        2 
   4   chr4_93371777     ASom    T    G        0      0        2 
   4   chr4_93371777     HCab    T    G        0      0        2 
   4   chr4_93371777     HPrz    T    G        0      0        2 
   4   chr4_93371777     ZBoe    T    G        0      0        2 
   4   chr4_93371777     ZGre    T    G        0      0        2 
   4   chr4_93371777     ZHar    T    G        0      0        2 
   4   chr4_93371777   Sample    T    G        0      0        2 
   4   chr4_93388779     AAsi    C    A        0      0        2 
   4   chr4_93388779     AKia    C    A        0      0        2 
   4   chr4_93388779     AOna    C    A        0      0        2 
   4   chr4_93388779     ASom    C    A        0      0        2 
   4   chr4_93388779     HCab    C    A        1      2        2 
   4   chr4_93388779     HPrz    C    A        1      2        2 
   4   chr4_93388779     ZBoe    C    A        0      0        2 
   4   chr4_93388779     ZGre    C    A        0      0        2 
   4   chr4_93388779     ZHar    C    A        0      0        2 
   4   chr4_93388779   Sample    C    A        0      0        2 
   4   chr4_93394938     AAsi    G    T        0      0        2 
   4   chr4_93394938     AKia    G    T        0      0        2 
   4   chr4_93394938     AOna    G    T        0      0        2 
   4   chr4_93394938     ASom    G    T        0      0        2 
   4   chr4_93394938     HCab    G    T        1      2        2 
   4   chr4_93394938     HPrz    G    T        1      2        2 
   4   chr4_93394938     ZBoe    G    T        0      0        2 
   4   chr4_93394938     ZGre    G    T        0      0        2 
   4   chr4_93394938     ZHar    G    T        0      0        2 
   4   chr4_93394938   Sample    G    T        0      0        2 
   4   chr4_93402863     AAsi    G    C        0      0        2 
   4   chr4_93402863     AKia    G    C        0      0        2 
   4   chr4_93402863     AOna    G    C        0      0        2 
   4   chr4_93402863     ASom    G    C        0      0        2 
   4   chr4_93402863     HCab    G    C        0      0        2 
   4   chr4_93402863     HPrz    G    C        0      0        2 
   4   chr4_93402863     ZBoe    G    C        1      2        2 
   4   chr4_93402863     ZGre    G    C        0      0        2 
   4   chr4_93402863     ZHar    G    C        0      0        2 
   4   chr4_93402863   Sample    G    C        0      0        2 
   4   chr4_93417594     AAsi    T    G      0.5      1        2 
   4   chr4_93417594     AKia    T    G        0      0        2 
   4   chr4_93417594     AOna    T    G        0      0        2 
   4   chr4_93417594     ASom    T    G        0      0        2 
   4   chr4_93417594     HCab    T    G        0      0        2 
   4   chr4_93417594     HPrz    T    G        0      0        2 
   4   chr4_93417594     ZBoe    T    G        0      0        2 
   4   chr4_93417594     ZGre    T    G        0      0        2 
   4   chr4_93417594     ZHar    T    G        0      0        2 
   4   chr4_93417594   Sample    T    G        0      0        2 
   4   chr4_93440074     AAsi    G    C      0.5      1        2 
   4   chr4_93440074     AKia    G    C        0      0        2 
   4   chr4_93440074     AOna    G    C        0      0        2 
   4   chr4_93440074     ASom    G    C        0      0        2 
   4   chr4_93440074     HCab    G    C        1      2        2 
   4   chr4_93440074     HPrz    G    C        1      2        2 
   4   chr4_93440074     ZBoe    G    C        0      0        2 
   4   chr4_93440074     ZGre    G    C        0      0        2 
   4   chr4_93440074     ZHar    G    C        0      0        2 
   4   chr4_93440074   Sample    G    C        0      0        2 
   4   chr4_93452503     AAsi    C    A        0      0        2 
   4   chr4_93452503     AKia    C    A      0.5      1        2 
   4   chr4_93452503     AOna    C    A        0      0        2 
   4   chr4_93452503     ASom    C    A        0      0        2 
   4   chr4_93452503     HCab    C    A        0      0        2 
   4   chr4_93452503     HPrz    C    A        0      0        2 
   4   chr4_93452503     ZBoe    C    A        0      0        2 
   4   chr4_93452503     ZGre    C    A        0      0        2 
   4   chr4_93452503     ZHar    C    A        0      0        2 
   4   chr4_93452503   Sample    C    A        0      0        2 
   4   chr4_93473402     AAsi    G    T        0      0        2 
   4   chr4_93473402     AKia    G    T        0      0        2 
   4   chr4_93473402     AOna    G    T        0      0        2 
   4   chr4_93473402     ASom    G    T        0      0        2 
   4   chr4_93473402     HCab    G    T        0      0        2 
   4   chr4_93473402     HPrz    G    T        0      0        2 
   4   chr4_93473402     ZBoe    G    T      0.5      1        2 
   4   chr4_93473402     ZGre    G    T        0      0        2 
   4   chr4_93473402     ZHar    G    T        0      0        2 
   4   chr4_93473402   Sample    G    T        0      0        2 
   4   chr4_93515591     AAsi    C    A        0      0        2 
   4   chr4_93515591     AKia    C    A        0      0        2 
   4   chr4_93515591     AOna    C    A        0      0        2 
   4   chr4_93515591     ASom    C    A        0      0        2 
   4   chr4_93515591     HCab    C    A        0      0        2 
   4   chr4_93515591     HPrz    C    A        0      0        2 
   4   chr4_93515591     ZBoe    C    A        0      0        2 
   4   chr4_93515591     ZGre    C    A        0      0        2 
   4   chr4_93515591     ZHar    C    A        1      2        2 
   4   chr4_93515591   Sample    C    A        0      0        2 
   4   chr4_93517172     AAsi    A    C        0      0        2 
   4   chr4_93517172     AKia    A    C        0      0        2 
   4   chr4_93517172     AOna    A    C        0      0        2 
   4   chr4_93517172     ASom    A    C        0      0        2 
   4   chr4_93517172     HCab    A    C        0      0        2 
   4   chr4_93517172     HPrz    A    C        0      0        2 
   4   chr4_93517172     ZBoe    A    C        0      0        2 
   4   chr4_93517172     ZGre    A    C        0      0        2 
   4   chr4_93517172     ZHar    A    C      0.5      1        2 
   4   chr4_93517172   Sample    A    C        0      0        2 
   4   chr4_93564556     AAsi    C    A        0      0        2 
   4   chr4_93564556     AKia    C    A        0      0        2 
   4   chr4_93564556     AOna    C    A        0      0        2 
   4   chr4_93564556     ASom    C    A        0      0        2 
   4   chr4_93564556     HCab    C    A        1      2        2 
   4   chr4_93564556     HPrz    C    A        1      2        2 
   4   chr4_93564556     ZBoe    C    A        0      0        2 
   4   chr4_93564556     ZGre    C    A        0      0        2 
   4   chr4_93564556     ZHar    C    A        0      0        2 
   4   chr4_93564556   Sample    C    A        0      0        2 
   4   chr4_93567480     AAsi    G    T      0.5      1        2 
   4   chr4_93567480     AKia    G    T        0      0        2 
   4   chr4_93567480     AOna    G    T        0      0        2 
   4   chr4_93567480     ASom    G    T        1      2        2 
   4   chr4_93567480     HCab    G    T        0      0        2 
   4   chr4_93567480     HPrz    G    T        0      0        2 
   4   chr4_93567480     ZBoe    G    T        0      0        2 
   4   chr4_93567480     ZGre    G    T        0      0        2 
   4   chr4_93567480     ZHar    G    T        0      0        2 
   4   chr4_93567480   Sample    G    T        1      2        2 
   4   chr4_93567989     AAsi    G    C        0      0        2 
   4   chr4_93567989     AKia    G    C        0      0        2 
   4   chr4_93567989     AOna    G    C      0.5      1        2 
   4   chr4_93567989     ASom    G    C        0      0        2 
   4   chr4_93567989     HCab    G    C        0      0        2 
   4   chr4_93567989     HPrz    G    C        0      0        2 
   4   chr4_93567989     ZBoe    G    C        0      0        2 
   4   chr4_93567989     ZGre    G    C        0      0        2 
   4   chr4_93567989     ZHar    G    C        0      0        2 
   4   chr4_93567989   Sample    G    C        0      0        2 
   4   chr4_93582625     AAsi    C    G        0      0        2 
   4   chr4_93582625     AKia    C    G        0      0        2 
   4   chr4_93582625     AOna    C    G        0      0        2 
   4   chr4_93582625     ASom    C    G        0      0        2 
   4   chr4_93582625     HCab    C    G        0      0        2 
   4   chr4_93582625     HPrz    C    G        0      0        2 
   4   chr4_93582625     ZBoe    C    G        0      0        2 
   4   chr4_93582625     ZGre    C    G        0      0        2 
   4   chr4_93582625     ZHar    C    G        1      2        2 
   4   chr4_93582625   Sample    C    G        0      0        2 
   4   chr4_93594437     AAsi    C    G        0      0        2 
   4   chr4_93594437     AKia    C    G      0.5      1        2 
   4   chr4_93594437     AOna    C    G      0.5      1        2 
   4   chr4_93594437     ASom    C    G        0      0        2 
   4   chr4_93594437     HCab    C    G        0      0        2 
   4   chr4_93594437     HPrz    C    G        0      0        2 
   4   chr4_93594437     ZBoe    C    G        0      0        2 
   4   chr4_93594437     ZGre    C    G        0      0        2 
   4   chr4_93594437     ZHar    C    G        0      0        2 
   4   chr4_93594437   Sample    C    G        0      0        2 
   4   chr4_93603360     AAsi    T    G      0.5      1        2 
   4   chr4_93603360     AKia    T    G        0      0        2 
   4   chr4_93603360     AOna    T    G        0      0        2 
   4   chr4_93603360     ASom    T    G        0      0        2 
   4   chr4_93603360     HCab    T    G        0      0        2 
   4   chr4_93603360     HPrz    T    G        0      0        2 
   4   chr4_93603360     ZBoe    T    G        0      0        2 
   4   chr4_93603360     ZGre    T    G        0      0        2 
   4   chr4_93603360     ZHar    T    G        0      0        2 
   4   chr4_93603360   Sample    T    G        0      0        2 
   4   chr4_93614373     AAsi    A    C        0      0        2 
   4   chr4_93614373     AKia    A    C        0      0        2 
   4   chr4_93614373     AOna    A    C      0.5      1        2 
   4   chr4_93614373     ASom    A    C        0      0        2 
   4   chr4_93614373     HCab    A    C        0      0        2 
   4   chr4_93614373     HPrz    A    C        0      0        2 
   4   chr4_93614373     ZBoe    A    C        0      0        2 
   4   chr4_93614373     ZGre    A    C        0      0        2 
   4   chr4_93614373     ZHar    A    C        0      0        2 
   4   chr4_93614373   Sample    A    C        0      0        2 
   4   chr4_93617167     AAsi    A    C        0      0        2 
   4   chr4_93617167     AKia    A    C        0      0        2 
   4   chr4_93617167     AOna    A    C        0      0        2 
   4   chr4_93617167     ASom    A    C        0      0        2 
   4   chr4_93617167     HCab    A    C        1      2        2 
   4   chr4_93617167     HPrz    A    C        1      2        2 
   4   chr4_93617167     ZBoe    A    C        0      0        2 
   4   chr4_93617167     ZGre    A    C        0      0        2 
   4   chr4_93617167     ZHar    A    C        0      0        2 
   4   chr4_93617167   Sample    A    C        0      0        2 
   4   chr4_93627186     AAsi    C    A        0      0        2 
   4   chr4_93627186     AKia    C    A        0      0        2 
   4   chr4_93627186     AOna    C    A        0      0        2 
   4   chr4_93627186     ASom    C    A        0      0        2 
   4   chr4_93627186     HCab    C    A        0      0        2 
   4   chr4_93627186     HPrz    C    A        0      0        2 
   4   chr4_93627186     ZBoe    C    A      0.5      1        2 
   4   chr4_93627186     ZGre    C    A        0      0        2 
   4   chr4_93627186     ZHar    C    A        0      0        2 
   4   chr4_93627186   Sample    C    A        0      0        2 
   4   chr4_93648536     AAsi    G    C        0      0        2 
   4   chr4_93648536     AKia    G    C        0      0        2 
   4   chr4_93648536     AOna    G    C        0      0        2 
   4   chr4_93648536     ASom    G    C        0      0        2 
   4   chr4_93648536     HCab    G    C        1      2        2 
   4   chr4_93648536     HPrz    G    C        1      2        2 
   4   chr4_93648536     ZBoe    G    C        0      0        2 
   4   chr4_93648536     ZGre    G    C        0      0        2 
   4   chr4_93648536     ZHar    G    C        0      0        2 
   4   chr4_93648536   Sample    G    C        0      0        2 
   4   chr4_93664284     AAsi    G    C        0      0        2 
   4   chr4_93664284     AKia    G    C        0      0        2 
   4   chr4_93664284     AOna    G    C        0      0        2 
   4   chr4_93664284     ASom    G    C        0      0        2 
   4   chr4_93664284     HCab    G    C        0      0        2 
   4   chr4_93664284     HPrz    G    C        0      0        2 
   4   chr4_93664284     ZBoe    G    C        0      0        2 
   4   chr4_93664284     ZGre    G    C        0      0        2 
   4   chr4_93664284     ZHar    G    C        1      2        2 
   4   chr4_93664284   Sample    G    C        0      0        2 
   4   chr4_93673402     AAsi    T    A        0      0        2 
   4   chr4_93673402     AKia    T    A        0      0        2 
   4   chr4_93673402     AOna    T    A        0      0        2 
   4   chr4_93673402     ASom    T    A        0      0        2 
   4   chr4_93673402     HCab    T    A        1      2        2 
   4   chr4_93673402     HPrz    T    A        1      2        2 
   4   chr4_93673402     ZBoe    T    A        0      0        2 
   4   chr4_93673402     ZGre    T    A        0      0        2 
   4   chr4_93673402     ZHar    T    A        0      0        2 
   4   chr4_93673402   Sample    T    A        0      0        2 
   4   chr4_93697481     AAsi    C    G        1      2        2 
   4   chr4_93697481     AKia    C    G      0.5      1        2 
   4   chr4_93697481     AOna    C    G        0      0        2 
   4   chr4_93697481     ASom    C    G        1      2        2 
   4   chr4_93697481     HCab    C    G        0      0        2 
   4   chr4_93697481     HPrz    C    G        0      0        2 
   4   chr4_93697481     ZBoe    C    G        0      0        2 
   4   chr4_93697481     ZGre    C    G        0      0        2 
   4   chr4_93697481     ZHar    C    G        0      0        2 
   4   chr4_93697481   Sample    C    G        1      2        2 
   4   chr4_93697731     AAsi    G    C        0      0        2 
   4   chr4_93697731     AKia    G    C        0      0        2 
   4   chr4_93697731     AOna    G    C        0      0        2 
   4   chr4_93697731     ASom    G    C        0      0        2 
   4   chr4_93697731     HCab    G    C        0      0        2 
   4   chr4_93697731     HPrz    G    C        0      0        2 
   4   chr4_93697731     ZBoe    G    C        0      0        2 
   4   chr4_93697731     ZGre    G    C        0      0        2 
   4   chr4_93697731     ZHar    G    C        1      2        2 
   4   chr4_93697731   Sample    G    C        0      0        2 
   4   chr4_93702025     AAsi    G    T        0      0        2 
   4   chr4_93702025     AKia    G    T      0.5      1        2 
   4   chr4_93702025     AOna    G    T      0.5      1        2 
   4   chr4_93702025     ASom    G    T        0      0        2 
   4   chr4_93702025     HCab    G    T        0      0        2 
   4   chr4_93702025     HPrz    G    T        0      0        2 
   4   chr4_93702025     ZBoe    G    T        0      0        2 
   4   chr4_93702025     ZGre    G    T        0      0        2 
   4   chr4_93702025     ZHar    G    T        0      0        2 
   4   chr4_93702025   Sample    G    T        0      0        2 
   4   chr4_93763601     AAsi    T    G        1      2        2 
   4   chr4_93763601     AKia    T    G        1      2        2 
   4   chr4_93763601     AOna    T    G        1      2        2 
   4   chr4_93763601     ASom    T    G        1      2        2 
   4   chr4_93763601     HCab    T    G        0      0        2 
   4   chr4_93763601     HPrz    T    G        0      0        2 
   4   chr4_93763601     ZBoe    T    G        0      0        2 
   4   chr4_93763601     ZGre    T    G        0      0        2 
   4   chr4_93763601     ZHar    T    G        0      0        2 
   4   chr4_93763601   Sample    T    G        1      2        2 
   4   chr4_93783029     AAsi    C    A        0      0        2 
   4   chr4_93783029     AKia    C    A        0      0        2 
   4   chr4_93783029     AOna    C    A        0      0        2 
   4   chr4_93783029     ASom    C    A        0      0        2 
   4   chr4_93783029     HCab    C    A        0      0        2 
   4   chr4_93783029     HPrz    C    A        0      0        2 
   4   chr4_93783029     ZBoe    C    A        1      2        2 
   4   chr4_93783029     ZGre    C    A        0      0        2 
   4   chr4_93783029     ZHar    C    A        0      0        2 
   4   chr4_93783029   Sample    C    A        0      0        2 
   4   chr4_93789947     AAsi    C    A        0      0        2 
   4   chr4_93789947     AKia    C    A        0      0        2 
   4   chr4_93789947     AOna    C    A        0      0        2 
   4   chr4_93789947     ASom    C    A        0      0        2 
   4   chr4_93789947     HCab    C    A        1      2        2 
   4   chr4_93789947     HPrz    C    A        1      2        2 
   4   chr4_93789947     ZBoe    C    A        0      0        2 
   4   chr4_93789947     ZGre    C    A        0      0        2 
   4   chr4_93789947     ZHar    C    A        0      0        2 
   4   chr4_93789947   Sample    C    A        0      0        2 
   4   chr4_93850373     AAsi    A    C        0      0        2 
   4   chr4_93850373     AKia    A    C        0      0        2 
   4   chr4_93850373     AOna    A    C        0      0        2 
   4   chr4_93850373     ASom    A    C        0      0        2 
   4   chr4_93850373     HCab    A    C        0      0        2 
   4   chr4_93850373     HPrz    A    C        0      0        2 
   4   chr4_93850373     ZBoe    A    C        0      0        2 
   4   chr4_93850373     ZGre    A    C        0      0        2 
   4   chr4_93850373     ZHar    A    C      0.5      1        2 
   4   chr4_93850373   Sample    A    C        0      0        2 
   4   chr4_93862842     AAsi    C    A        0      0        2 
   4   chr4_93862842     AKia    C    A      0.5      1        2 
   4   chr4_93862842     AOna    C    A        0      0        2 
   4   chr4_93862842     ASom    C    A        0      0        2 
   4   chr4_93862842     HCab    C    A        0      0        2 
   4   chr4_93862842     HPrz    C    A        0      0        2 
   4   chr4_93862842     ZBoe    C    A        0      0        2 
   4   chr4_93862842     ZGre    C    A        0      0        2 
   4   chr4_93862842     ZHar    C    A        0      0        2 
   4   chr4_93862842   Sample    C    A        0      0        2 
   4   chr4_93875254     AAsi    G    T        0      0        2 
   4   chr4_93875254     AKia    G    T        0      0        2 
   4   chr4_93875254     AOna    G    T        0      0        2 
   4   chr4_93875254     ASom    G    T        0      0        2 
   4   chr4_93875254     HCab    G    T        1      2        2 
   4   chr4_93875254     HPrz    G    T        1      2        2 
   4   chr4_93875254     ZBoe    G    T        0      0        2 
   4   chr4_93875254     ZGre    G    T        0      0        2 
   4   chr4_93875254     ZHar    G    T        0      0        2 
   4   chr4_93875254   Sample    G    T        0      0        2 
   4   chr4_93878156     AAsi    T    A        0      0        2 
   4   chr4_93878156     AKia    T    A        1      2        2 
   4   chr4_93878156     AOna    T    A        1      2        2 
   4   chr4_93878156     ASom    T    A        0      0        2 
   4   chr4_93878156     HCab    T    A        0      0        2 
   4   chr4_93878156     HPrz    T    A        0      0        2 
   4   chr4_93878156     ZBoe    T    A        0      0        2 
   4   chr4_93878156     ZGre    T    A        0      0        2 
   4   chr4_93878156     ZHar    T    A        0      0        2 
   4   chr4_93878156   Sample    T    A        0      0        2 
   4   chr4_93903128     AAsi    T    A        0      0        2 
   4   chr4_93903128     AKia    T    A        0      0        2 
   4   chr4_93903128     AOna    T    A        0      0        2 
   4   chr4_93903128     ASom    T    A        0      0        2 
   4   chr4_93903128     HCab    T    A      0.5      1        2 
   4   chr4_93903128     HPrz    T    A        0      0        2 
   4   chr4_93903128     ZBoe    T    A        0      0        2 
   4   chr4_93903128     ZGre    T    A        0      0        2 
   4   chr4_93903128     ZHar    T    A        0      0        2 
   4   chr4_93903128   Sample    T    A        0      0        2 
   4   chr4_93953200     AAsi    T    G        0      0        2 
   4   chr4_93953200     AKia    T    G        0      0        2 
   4   chr4_93953200     AOna    T    G        0      0        2 
   4   chr4_93953200     ASom    T    G        0      0        2 
   4   chr4_93953200     HCab    T    G        0      0        2 
   4   chr4_93953200     HPrz    T    G        0      0        2 
   4   chr4_93953200     ZBoe    T    G        0      0        2 
   4   chr4_93953200     ZGre    T    G        1      2        2 
   4   chr4_93953200     ZHar    T    G        0      0        2 
   4   chr4_93953200   Sample    T    G        0      0        2 
   4   chr4_93954782     AAsi    G    T        0      0        2 
   4   chr4_93954782     AKia    G    T        0      0        2 
   4   chr4_93954782     AOna    G    T        0      0        2 
   4   chr4_93954782     ASom    G    T        0      0        2 
   4   chr4_93954782     HCab    G    T        0      0        2 
   4   chr4_93954782     HPrz    G    T        0      0        2 
   4   chr4_93954782     ZBoe    G    T        0      0        2 
   4   chr4_93954782     ZGre    G    T        0      0        2 
   4   chr4_93954782     ZHar    G    T        1      2        2 
   4   chr4_93954782   Sample    G    T        0      0        2 
   4   chr4_93993127     AAsi    G    C        0      0        2 
   4   chr4_93993127     AKia    G    C        0      0        2 
   4   chr4_93993127     AOna    G    C      0.5      1        2 
   4   chr4_93993127     ASom    G    C        0      0        2 
   4   chr4_93993127     HCab    G    C        0      0        2 
   4   chr4_93993127     HPrz    G    C        0      0        2 
   4   chr4_93993127     ZBoe    G    C        0      0        2 
   4   chr4_93993127     ZGre    G    C        0      0        2 
   4   chr4_93993127     ZHar    G    C        0      0        2 
   4   chr4_93993127   Sample    G    C        0      0        2 
   4   chr4_94019160     AAsi    C    A        0      0        2 
   4   chr4_94019160     AKia    C    A        0      0        2 
   4   chr4_94019160     AOna    C    A        0      0        2 
   4   chr4_94019160     ASom    C    A        0      0        2 
   4   chr4_94019160     HCab    C    A        0      0        2 
   4   chr4_94019160     HPrz    C    A        0      0        2 
   4   chr4_94019160     ZBoe    C    A      0.5      1        2 
   4   chr4_94019160     ZGre    C    A        0      0        2 
   4   chr4_94019160     ZHar    C    A        0      0        2 
   4   chr4_94019160   Sample    C    A        0      0        2 
   4   chr4_94019282     AAsi    G    C        0      0        2 
   4   chr4_94019282     AKia    G    C        0      0        2 
   4   chr4_94019282     AOna    G    C        0      0        2 
   4   chr4_94019282     ASom    G    C        0      0        2 
   4   chr4_94019282     HCab    G    C        1      2        2 
   4   chr4_94019282     HPrz    G    C        1      2        2 
   4   chr4_94019282     ZBoe    G    C        0      0        2 
   4   chr4_94019282     ZGre    G    C        0      0        2 
   4   chr4_94019282     ZHar    G    C        0      0        2 
   4   chr4_94019282   Sample    G    C        0      0        2 
   4   chr4_94079866     AAsi    C    A        0      0        2 
   4   chr4_94079866     AKia    C    A      0.5      1        2 
   4   chr4_94079866     AOna    C    A        1      2        2 
   4   chr4_94079866     ASom    C    A        0      0        2 
   4   chr4_94079866     HCab    C    A        0      0        2 
   4   chr4_94079866     HPrz    C    A        0      0        2 
   4   chr4_94079866     ZBoe    C    A        0      0        2 
   4   chr4_94079866     ZGre    C    A        0      0        2 
   4   chr4_94079866     ZHar    C    A        0      0        2 
   4   chr4_94079866   Sample    C    A        0      0        2 
   4   chr4_94081476     AAsi    A    C        0      0        2 
   4   chr4_94081476     AKia    A    C        0      0        2 
   4   chr4_94081476     AOna    A    C        0      0        2 
   4   chr4_94081476     ASom    A    C        0      0        2 
   4   chr4_94081476     HCab    A    C        0      0        2 
   4   chr4_94081476     HPrz    A    C        0      0        2 
   4   chr4_94081476     ZBoe    A    C        0      0        2 
   4   chr4_94081476     ZGre    A    C        0      0        2 
   4   chr4_94081476     ZHar    A    C      0.5      1        2 
   4   chr4_94081476   Sample    A    C        0      0        2 
   4   chr4_94111318     AAsi    G    T        0      0        2 
   4   chr4_94111318     AKia    G    T        0      0        2 
   4   chr4_94111318     AOna    G    T        0      0        2 
   4   chr4_94111318     ASom    G    T        0      0        2 
   4   chr4_94111318     HCab    G    T        0      0        2 
   4   chr4_94111318     HPrz    G    T        0      0        2 
   4   chr4_94111318     ZBoe    G    T        1      2        2 
   4   chr4_94111318     ZGre    G    T        0      0        2 
   4   chr4_94111318     ZHar    G    T        0      0        2 
   4   chr4_94111318   Sample    G    T        0      0        2 
   4   chr4_94116866     AAsi    T    A        0      0        2 
   4   chr4_94116866     AKia    T    A        0      0        2 
   4   chr4_94116866     AOna    T    A      0.5      1        2 
   4   chr4_94116866     ASom    T    A        0      0        2 
   4   chr4_94116866     HCab    T    A        1      2        2 
   4   chr4_94116866     HPrz    T    A        1      2        2 
   4   chr4_94116866     ZBoe    T    A        0      0        2 
   4   chr4_94116866     ZGre    T    A        0      0        2 
   4   chr4_94116866     ZHar    T    A        0      0        2 
   4   chr4_94116866   Sample    T    A        0      0        2 
   4   chr4_94127011     AAsi    C    A        0      0        2 
   4   chr4_94127011     AKia    C    A        0      0        2 
   4   chr4_94127011     AOna    C    A        0      0        2 
   4   chr4_94127011     ASom    C    A        0      0        2 
   4   chr4_94127011     HCab    C    A        1      2        2 
   4   chr4_94127011     HPrz    C    A        1      2        2 
   4   chr4_94127011     ZBoe    C    A        0      0        2 
   4   chr4_94127011     ZGre    C    A        0      0        2 
   4   chr4_94127011     ZHar    C    A        0      0        2 
   4   chr4_94127011   Sample    C    A        0      0        2 
   4   chr4_94132145     AAsi    G    C        0      0        2 
   4   chr4_94132145     AKia    G    C        0      0        2 
   4   chr4_94132145     AOna    G    C        0      0        2 
   4   chr4_94132145     ASom    G    C        0      0        2 
   4   chr4_94132145     HCab    G    C        1      2        2 
   4   chr4_94132145     HPrz    G    C      0.5      1        2 
   4   chr4_94132145     ZBoe    G    C        0      0        2 
   4   chr4_94132145     ZGre    G    C        0      0        2 
   4   chr4_94132145     ZHar    G    C        0      0        2 
   4   chr4_94132145   Sample    G    C        0      0        2 
   4   chr4_94135809     AAsi    G    C      0.5      1        2 
   4   chr4_94135809     AKia    G    C        0      0        2 
   4   chr4_94135809     AOna    G    C        0      0        2 
   4   chr4_94135809     ASom    G    C        0      0        2 
   4   chr4_94135809     HCab    G    C        0      0        2 
   4   chr4_94135809     HPrz    G    C        0      0        2 
   4   chr4_94135809     ZBoe    G    C        0      0        2 
   4   chr4_94135809     ZGre    G    C        0      0        2 
   4   chr4_94135809     ZHar    G    C        0      0        2 
   4   chr4_94135809   Sample    G    C        0      0        2 
   4   chr4_94137167     AAsi    G    T        0      0        2 
   4   chr4_94137167     AKia    G    T        0      0        2 
   4   chr4_94137167     AOna    G    T        0      0        2 
   4   chr4_94137167     ASom    G    T        0      0        2 
   4   chr4_94137167     HCab    G    T        1      2        2 
   4   chr4_94137167     HPrz    G    T        1      2        2 
   4   chr4_94137167     ZBoe    G    T        0      0        2 
   4   chr4_94137167     ZGre    G    T        0      0        2 
   4   chr4_94137167     ZHar    G    T        0      0        2 
   4   chr4_94137167   Sample    G    T        0      0        2 
   4   chr4_94137680     AAsi    C    G        1      2        2 
   4   chr4_94137680     AKia    C    G        0      0        2 
   4   chr4_94137680     AOna    C    G        0      0        2 
   4   chr4_94137680     ASom    C    G        1      2        2 
   4   chr4_94137680     HCab    C    G        0      0        2 
   4   chr4_94137680     HPrz    C    G        0      0        2 
   4   chr4_94137680     ZBoe    C    G        0      0        2 
   4   chr4_94137680     ZGre    C    G        0      0        2 
   4   chr4_94137680     ZHar    C    G        0      0        2 
   4   chr4_94137680   Sample    C    G        1      2        2 
   4   chr4_94155469     AAsi    A    T        0      0        2 
   4   chr4_94155469     AKia    A    T        0      0        2 
   4   chr4_94155469     AOna    A    T        0      0        2 
   4   chr4_94155469     ASom    A    T        0      0        2 
   4   chr4_94155469     HCab    A    T        1      2        2 
   4   chr4_94155469     HPrz    A    T        1      2        2 
   4   chr4_94155469     ZBoe    A    T        0      0        2 
   4   chr4_94155469     ZGre    A    T        0      0        2 
   4   chr4_94155469     ZHar    A    T        0      0        2 
   4   chr4_94155469   Sample    A    T        0      0        2 
   4   chr4_94189033     AAsi    C    A        0      0        2 
   4   chr4_94189033     AKia    C    A        0      0        2 
   4   chr4_94189033     AOna    C    A        0      0        2 
   4   chr4_94189033     ASom    C    A      0.5      1        2 
   4   chr4_94189033     HCab    C    A        0      0        2 
   4   chr4_94189033     HPrz    C    A        0      0        2 
   4   chr4_94189033     ZBoe    C    A        0      0        2 
   4   chr4_94189033     ZGre    C    A        0      0        2 
   4   chr4_94189033     ZHar    C    A        0      0        2 
   4   chr4_94189033   Sample    C    A        0      0        2 
   4   chr4_94189106     AAsi    C    A        0      0        2 
   4   chr4_94189106     AKia    C    A        0      0        2 
   4   chr4_94189106     AOna    C    A        0      0        2 
   4   chr4_94189106     ASom    C    A        0      0        2 
   4   chr4_94189106     HCab    C    A        1      2        2 
   4   chr4_94189106     HPrz    C    A        1      2        2 
   4   chr4_94189106     ZBoe    C    A        0      0        2 
   4   chr4_94189106     ZGre    C    A        0      0        2 
   4   chr4_94189106     ZHar    C    A        0      0        2 
   4   chr4_94189106   Sample    C    A        0      0        2 
   4   chr4_94209087     AAsi    C    A        0      0        2 
   4   chr4_94209087     AKia    C    A        0      0        2 
   4   chr4_94209087     AOna    C    A        0      0        2 
   4   chr4_94209087     ASom    C    A        0      0        2 
   4   chr4_94209087     HCab    C    A        0      0        2 
   4   chr4_94209087     HPrz    C    A        0      0        2 
   4   chr4_94209087     ZBoe    C    A        0      0        2 
   4   chr4_94209087     ZGre    C    A        1      2        2 
   4   chr4_94209087     ZHar    C    A        0      0        2 
   4   chr4_94209087   Sample    C    A        0      0        2 
   4   chr4_94220223     AAsi    C    A        0      0        2 
   4   chr4_94220223     AKia    C    A        0      0        2 
   4   chr4_94220223     AOna    C    A        0      0        2 
   4   chr4_94220223     ASom    C    A        0      0        2 
   4   chr4_94220223     HCab    C    A        1      2        2 
   4   chr4_94220223     HPrz    C    A        1      2        2 
   4   chr4_94220223     ZBoe    C    A        0      0        2 
   4   chr4_94220223     ZGre    C    A        0      0        2 
   4   chr4_94220223     ZHar    C    A        0      0        2 
   4   chr4_94220223   Sample    C    A        0      0        2 
   4   chr4_94235643     AAsi    A    C        0      0        2 
   4   chr4_94235643     AKia    A    C        0      0        2 
   4   chr4_94235643     AOna    A    C        0      0        2 
   4   chr4_94235643     ASom    A    C        0      0        2 
   4   chr4_94235643     HCab    A    C        0      0        2 
   4   chr4_94235643     HPrz    A    C        0      0        2 
   4   chr4_94235643     ZBoe    A    C        0      0        2 
   4   chr4_94235643     ZGre    A    C        0      0        2 
   4   chr4_94235643     ZHar    A    C        1      2        2 
   4   chr4_94235643   Sample    A    C        0      0        2 
   4   chr4_94238023     AAsi    T    A        0      0        2 
   4   chr4_94238023     AKia    T    A        0      0        2 
   4   chr4_94238023     AOna    T    A        0      0        2 
   4   chr4_94238023     ASom    T    A        0      0        2 
   4   chr4_94238023     HCab    T    A        0      0        2 
   4   chr4_94238023     HPrz    T    A        0      0        2 
   4   chr4_94238023     ZBoe    T    A      0.5      1        2 
   4   chr4_94238023     ZGre    T    A        0      0        2 
   4   chr4_94238023     ZHar    T    A        0      0        2 
   4   chr4_94238023   Sample    T    A        0      0        2 
   4   chr4_94243565     AAsi    C    A        0      0        2 
   4   chr4_94243565     AKia    C    A        0      0        2 
   4   chr4_94243565     AOna    C    A        0      0        2 
   4   chr4_94243565     ASom    C    A        0      0        2 
   4   chr4_94243565     HCab    C    A        1      2        2 
   4   chr4_94243565     HPrz    C    A        1      2        2 
   4   chr4_94243565     ZBoe    C    A        0      0        2 
   4   chr4_94243565     ZGre    C    A        0      0        2 
   4   chr4_94243565     ZHar    C    A        0      0        2 
   4   chr4_94243565   Sample    C    A        0      0        2 
   4   chr4_94250733     AAsi    C    G        0      0        2 
   4   chr4_94250733     AKia    C    G        0      0        2 
   4   chr4_94250733     AOna    C    G        0      0        2 
   4   chr4_94250733     ASom    C    G        0      0        2 
   4   chr4_94250733     HCab    C    G        1      2        2 
   4   chr4_94250733     HPrz    C    G        1      2        2 
   4   chr4_94250733     ZBoe    C    G        0      0        2 
   4   chr4_94250733     ZGre    C    G        0      0        2 
   4   chr4_94250733     ZHar    C    G        0      0        2 
   4   chr4_94250733   Sample    C    G        0      0        2 
   4   chr4_94264513     AAsi    G    C        0      0        2 
   4   chr4_94264513     AKia    G    C        0      0        2 
   4   chr4_94264513     AOna    G    C        0      0        2 
   4   chr4_94264513     ASom    G    C        0      0        2 
   4   chr4_94264513     HCab    G    C      0.5      1        2 
   4   chr4_94264513     HPrz    G    C        0      0        2 
   4   chr4_94264513     ZBoe    G    C        0      0        2 
   4   chr4_94264513     ZGre    G    C        0      0        2 
   4   chr4_94264513     ZHar    G    C        0      0        2 
   4   chr4_94264513   Sample    G    C        0      0        2 
   4   chr4_94267694     AAsi    G    T        1      2        2 
   4   chr4_94267694     AKia    G    T        1      2        2 
   4   chr4_94267694     AOna    G    T        1      2        2 
   4   chr4_94267694     ASom    G    T        1      2        2 
   4   chr4_94267694     HCab    G    T        0      0        2 
   4   chr4_94267694     HPrz    G    T        0      0        2 
   4   chr4_94267694     ZBoe    G    T        0      0        2 
   4   chr4_94267694     ZGre    G    T        0      0        2 
   4   chr4_94267694     ZHar    G    T        0      0        2 
   4   chr4_94267694   Sample    G    T        1      2        2 
   4   chr4_94270403     AAsi    G    T        0      0        2 
   4   chr4_94270403     AKia    G    T        0      0        2 
   4   chr4_94270403     AOna    G    T        0      0        2 
   4   chr4_94270403     ASom    G    T        0      0        2 
   4   chr4_94270403     HCab    G    T        1      2        2 
   4   chr4_94270403     HPrz    G    T        1      2        2 
   4   chr4_94270403     ZBoe    G    T        0      0        2 
   4   chr4_94270403     ZGre    G    T        0      0        2 
   4   chr4_94270403     ZHar    G    T        0      0        2 
   4   chr4_94270403   Sample    G    T        0      0        2 
   4   chr4_94291162     AAsi    T    A        0      0        2 
   4   chr4_94291162     AKia    T    A        0      0        2 
   4   chr4_94291162     AOna    T    A        0      0        2 
   4   chr4_94291162     ASom    T    A        0      0        2 
   4   chr4_94291162     HCab    T    A        1      2        2 
   4   chr4_94291162     HPrz    T    A        1      2        2 
   4   chr4_94291162     ZBoe    T    A        0      0        2 
   4   chr4_94291162     ZGre    T    A        0      0        2 
   4   chr4_94291162     ZHar    T    A        0      0        2 
   4   chr4_94291162   Sample    T    A        0      0        2 
   4   chr4_94294856     AAsi    C    A        0      0        2 
   4   chr4_94294856     AKia    C    A      0.5      1        2 
   4   chr4_94294856     AOna    C    A        0      0        2 
   4   chr4_94294856     ASom    C    A        0      0        2 
   4   chr4_94294856     HCab    C    A        0      0        2 
   4   chr4_94294856     HPrz    C    A        0      0        2 
   4   chr4_94294856     ZBoe    C    A        0      0        2 
   4   chr4_94294856     ZGre    C    A        0      0        2 
   4   chr4_94294856     ZHar    C    A        0      0        2 
   4   chr4_94294856   Sample    C    A        0      0        2 
   4   chr4_94304083     AAsi    C    A        0      0        2 
   4   chr4_94304083     AKia    C    A        0      0        2 
   4   chr4_94304083     AOna    C    A        0      0        2 
   4   chr4_94304083     ASom    C    A        0      0        2 
   4   chr4_94304083     HCab    C    A        0      0        2 
   4   chr4_94304083     HPrz    C    A        0      0        2 
   4   chr4_94304083     ZBoe    C    A      0.5      1        2 
   4   chr4_94304083     ZGre    C    A        0      0        2 
   4   chr4_94304083     ZHar    C    A        0      0        2 
   4   chr4_94304083   Sample    C    A        0      0        2 
   4   chr4_94323701     AAsi    G    C        0      0        2 
   4   chr4_94323701     AKia    G    C        0      0        2 
   4   chr4_94323701     AOna    G    C        0      0        2 
   4   chr4_94323701     ASom    G    C        0      0        2 
   4   chr4_94323701     HCab    G    C        1      2        2 
   4   chr4_94323701     HPrz    G    C        1      2        2 
   4   chr4_94323701     ZBoe    G    C        0      0        2 
   4   chr4_94323701     ZGre    G    C        0      0        2 
   4   chr4_94323701     ZHar    G    C        0      0        2 
   4   chr4_94323701   Sample    G    C        0      0        2 
   4   chr4_94336911     AAsi    C    G        0      0        2 
   4   chr4_94336911     AKia    C    G        0      0        2 
   4   chr4_94336911     AOna    C    G        0      0        2 
   4   chr4_94336911     ASom    C    G        0      0        2 
   4   chr4_94336911     HCab    C    G        0      0        2 
   4   chr4_94336911     HPrz    C    G        0      0        2 
   4   chr4_94336911     ZBoe    C    G        0      0        2 
   4   chr4_94336911     ZGre    C    G        0      0        2 
   4   chr4_94336911     ZHar    C    G        1      2        2 
   4   chr4_94336911   Sample    C    G        0      0        2 
   4   chr4_94351185     AAsi    T    A        0      0        2 
   4   chr4_94351185     AKia    T    A        0      0        2 
   4   chr4_94351185     AOna    T    A        0      0        2 
   4   chr4_94351185     ASom    T    A        0      0        2 
   4   chr4_94351185     HCab    T    A      0.5      1        2 
   4   chr4_94351185     HPrz    T    A        0      0        2 
   4   chr4_94351185     ZBoe    T    A        0      0        2 
   4   chr4_94351185     ZGre    T    A        0      0        2 
   4   chr4_94351185     ZHar    T    A        0      0        2 
   4   chr4_94351185   Sample    T    A        0      0        2 
   4   chr4_94359482     AAsi    A    C        0      0        2 
   4   chr4_94359482     AKia    A    C        0      0        2 
   4   chr4_94359482     AOna    A    C        0      0        2 
   4   chr4_94359482     ASom    A    C        1      2        2 
   4   chr4_94359482     HCab    A    C        0      0        2 
   4   chr4_94359482     HPrz    A    C        0      0        2 
   4   chr4_94359482     ZBoe    A    C        0      0        2 
   4   chr4_94359482     ZGre    A    C        0      0        2 
   4   chr4_94359482     ZHar    A    C        0      0        2 
   4   chr4_94359482   Sample    A    C        0      0        2 
   4   chr4_94366008     AAsi    T    A        0      0        2 
   4   chr4_94366008     AKia    T    A        1      2        2 
   4   chr4_94366008     AOna    T    A      0.5      1        2 
   4   chr4_94366008     ASom    T    A        0      0        2 
   4   chr4_94366008     HCab    T    A        0      0        2 
   4   chr4_94366008     HPrz    T    A        0      0        2 
   4   chr4_94366008     ZBoe    T    A        0      0        2 
   4   chr4_94366008     ZGre    T    A        0      0        2 
   4   chr4_94366008     ZHar    T    A        0      0        2 
   4   chr4_94366008   Sample    T    A        0      0        2 
   4   chr4_94374929     AAsi    T    A        0      0        2 
   4   chr4_94374929     AKia    T    A        0      0        2 
   4   chr4_94374929     AOna    T    A        0      0        2 
   4   chr4_94374929     ASom    T    A        0      0        2 
   4   chr4_94374929     HCab    T    A        0      0        2 
   4   chr4_94374929     HPrz    T    A        0      0        2 
   4   chr4_94374929     ZBoe    T    A      0.5      1        2 
   4   chr4_94374929     ZGre    T    A        1      2        2 
   4   chr4_94374929     ZHar    T    A        0      0        2 
   4   chr4_94374929   Sample    T    A        0      0        2 
   4   chr4_94382974     AAsi    T    G        0      0        2 
   4   chr4_94382974     AKia    T    G        0      0        2 
   4   chr4_94382974     AOna    T    G        0      0        2 
   4   chr4_94382974     ASom    T    G        0      0        2 
   4   chr4_94382974     HCab    T    G        0      0        2 
   4   chr4_94382974     HPrz    T    G        0      0        2 
   4   chr4_94382974     ZBoe    T    G      0.5      1        2 
   4   chr4_94382974     ZGre    T    G        0      0        2 
   4   chr4_94382974     ZHar    T    G        0      0        2 
   4   chr4_94382974   Sample    T    G        0      0        2 
   4   chr4_94390850     AAsi    G    C        0      0        2 
   4   chr4_94390850     AKia    G    C        0      0        2 
   4   chr4_94390850     AOna    G    C        0      0        2 
   4   chr4_94390850     ASom    G    C        0      0        2 
   4   chr4_94390850     HCab    G    C      0.5      1        2 
   4   chr4_94390850     HPrz    G    C        0      0        2 
   4   chr4_94390850     ZBoe    G    C        0      0        2 
   4   chr4_94390850     ZGre    G    C        0      0        2 
   4   chr4_94390850     ZHar    G    C        0      0        2 
   4   chr4_94390850   Sample    G    C        0      0        2 
   4   chr4_94398529     AAsi    G    T        0      0        2 
   4   chr4_94398529     AKia    G    T        0      0        2 
   4   chr4_94398529     AOna    G    T        0      0        2 
   4   chr4_94398529     ASom    G    T        0      0        2 
   4   chr4_94398529     HCab    G    T        1      2        2 
   4   chr4_94398529     HPrz    G    T        1      2        2 
   4   chr4_94398529     ZBoe    G    T        0      0        2 
   4   chr4_94398529     ZGre    G    T        0      0        2 
   4   chr4_94398529     ZHar    G    T        0      0        2 
   4   chr4_94398529   Sample    G    T        0      0        2 
   4   chr4_94399438     AAsi    C    A        0      0        2 
   4   chr4_94399438     AKia    C    A        0      0        2 
   4   chr4_94399438     AOna    C    A        0      0        2 
   4   chr4_94399438     ASom    C    A        0      0        2 
   4   chr4_94399438     HCab    C    A      0.5      1        2 
   4   chr4_94399438     HPrz    C    A        0      0        2 
   4   chr4_94399438     ZBoe    C    A        0      0        2 
   4   chr4_94399438     ZGre    C    A        0      0        2 
   4   chr4_94399438     ZHar    C    A        0      0        2 
   4   chr4_94399438   Sample    C    A        0      0        2 
   4   chr4_94418107     AAsi    A    T        0      0        2 
   4   chr4_94418107     AKia    A    T        0      0        2 
   4   chr4_94418107     AOna    A    T        0      0        2 
   4   chr4_94418107     ASom    A    T        0      0        2 
   4   chr4_94418107     HCab    A    T        0      0        2 
   4   chr4_94418107     HPrz    A    T      0.5      1        2 
   4   chr4_94418107     ZBoe    A    T        0      0        2 
   4   chr4_94418107     ZGre    A    T        0      0        2 
   4   chr4_94418107     ZHar    A    T        0      0        2 
   4   chr4_94418107   Sample    A    T        0      0        2 
   4   chr4_94438744     AAsi    G    T        1      2        2 
   4   chr4_94438744     AKia    G    T        0      0        2 
   4   chr4_94438744     AOna    G    T        0      0        2 
   4   chr4_94438744     ASom    G    T        0      0        2 
   4   chr4_94438744     HCab    G    T        0      0        2 
   4   chr4_94438744     HPrz    G    T        0      0        2 
   4   chr4_94438744     ZBoe    G    T        0      0        2 
   4   chr4_94438744     ZGre    G    T        0      0        2 
   4   chr4_94438744     ZHar    G    T        0      0        2 
   4   chr4_94438744   Sample    G    T        1      2        2 
   4   chr4_94443382     AAsi    T    G        0      0        2 
   4   chr4_94443382     AKia    T    G        0      0        2 
   4   chr4_94443382     AOna    T    G        0      0        2 
   4   chr4_94443382     ASom    T    G        0      0        2 
   4   chr4_94443382     HCab    T    G        1      2        2 
   4   chr4_94443382     HPrz    T    G        1      2        2 
   4   chr4_94443382     ZBoe    T    G        0      0        2 
   4   chr4_94443382     ZGre    T    G        0      0        2 
   4   chr4_94443382     ZHar    T    G        0      0        2 
   4   chr4_94443382   Sample    T    G        0      0        2 
   4   chr4_94455701     AAsi    A    C        0      0        2 
   4   chr4_94455701     AKia    A    C        0      0        2 
   4   chr4_94455701     AOna    A    C        0      0        2 
   4   chr4_94455701     ASom    A    C        0      0        2 
   4   chr4_94455701     HCab    A    C        1      2        2 
   4   chr4_94455701     HPrz    A    C        1      2        2 
   4   chr4_94455701     ZBoe    A    C        0      0        2 
   4   chr4_94455701     ZGre    A    C        0      0        2 
   4   chr4_94455701     ZHar    A    C        0      0        2 
   4   chr4_94455701   Sample    A    C        0      0        2 
   4   chr4_94470717     AAsi    T    A        0      0        2 
   4   chr4_94470717     AKia    T    A        1      2        2 
   4   chr4_94470717     AOna    T    A        1      2        2 
   4   chr4_94470717     ASom    T    A        0      0        2 
   4   chr4_94470717     HCab    T    A        0      0        2 
   4   chr4_94470717     HPrz    T    A        0      0        2 
   4   chr4_94470717     ZBoe    T    A        0      0        2 
   4   chr4_94470717     ZGre    T    A        0      0        2 
   4   chr4_94470717     ZHar    T    A        0      0        2 
   4   chr4_94470717   Sample    T    A        0      0        2 
   4   chr4_94484827     AAsi    C    G        0      0        2 
   4   chr4_94484827     AKia    C    G        0      0        2 
   4   chr4_94484827     AOna    C    G        0      0        2 
   4   chr4_94484827     ASom    C    G      0.5      1        2 
   4   chr4_94484827     HCab    C    G        0      0        2 
   4   chr4_94484827     HPrz    C    G        0      0        2 
   4   chr4_94484827     ZBoe    C    G        0      0        2 
   4   chr4_94484827     ZGre    C    G        0      0        2 
   4   chr4_94484827     ZHar    C    G        0      0        2 
   4   chr4_94484827   Sample    C    G        0      0        2 
   4   chr4_94486019     AAsi    C    G        0      0        2 
   4   chr4_94486019     AKia    C    G        0      0        2 
   4   chr4_94486019     AOna    C    G      0.5      1        2 
   4   chr4_94486019     ASom    C    G        0      0        2 
   4   chr4_94486019     HCab    C    G        0      0        2 
   4   chr4_94486019     HPrz    C    G        0      0        2 
   4   chr4_94486019     ZBoe    C    G        0      0        2 
   4   chr4_94486019     ZGre    C    G        0      0        2 
   4   chr4_94486019     ZHar    C    G        0      0        2 
   4   chr4_94486019   Sample    C    G        0      0        2 
   4   chr4_94493096     AAsi    G    C        0      0        2 
   4   chr4_94493096     AKia    G    C      0.5      1        2 
   4   chr4_94493096     AOna    G    C        1      2        2 
   4   chr4_94493096     ASom    G    C        0      0        2 
   4   chr4_94493096     HCab    G    C        0      0        2 
   4   chr4_94493096     HPrz    G    C        0      0        2 
   4   chr4_94493096     ZBoe    G    C        0      0        2 
   4   chr4_94493096     ZGre    G    C        0      0        2 
   4   chr4_94493096     ZHar    G    C        0      0        2 
   4   chr4_94493096   Sample    G    C        0      0        2 
   4   chr4_94504191     AAsi    A    C        0      0        2 
   4   chr4_94504191     AKia    A    C        0      0        2 
   4   chr4_94504191     AOna    A    C        0      0        2 
   4   chr4_94504191     ASom    A    C        0      0        2 
   4   chr4_94504191     HCab    A    C        1      2        2 
   4   chr4_94504191     HPrz    A    C      0.5      1        2 
   4   chr4_94504191     ZBoe    A    C        0      0        2 
   4   chr4_94504191     ZGre    A    C        0      0        2 
   4   chr4_94504191     ZHar    A    C        0      0        2 
   4   chr4_94504191   Sample    A    C        0      0        2 
   4   chr4_94507405     AAsi    G    T        0      0        2 
   4   chr4_94507405     AKia    G    T        1      2        2 
   4   chr4_94507405     AOna    G    T        1      2        2 
   4   chr4_94507405     ASom    G    T        0      0        2 
   4   chr4_94507405     HCab    G    T        0      0        2 
   4   chr4_94507405     HPrz    G    T        0      0        2 
   4   chr4_94507405     ZBoe    G    T        0      0        2 
   4   chr4_94507405     ZGre    G    T        0      0        2 
   4   chr4_94507405     ZHar    G    T        0      0        2 
   4   chr4_94507405   Sample    G    T        0      0        2 
   4   chr4_94529864     AAsi    C    G        0      0        2 
   4   chr4_94529864     AKia    C    G      0.5      1        2 
   4   chr4_94529864     AOna    C    G        0      0        2 
   4   chr4_94529864     ASom    C    G        0      0        2 
   4   chr4_94529864     HCab    C    G        0      0        2 
   4   chr4_94529864     HPrz    C    G        0      0        2 
   4   chr4_94529864     ZBoe    C    G        0      0        2 
   4   chr4_94529864     ZGre    C    G        0      0        2 
   4   chr4_94529864     ZHar    C    G        0      0        2 
   4   chr4_94529864   Sample    C    G        0      0        2 
   4   chr4_94554759     AAsi    G    C        0      0        2 
   4   chr4_94554759     AKia    G    C        0      0        2 
   4   chr4_94554759     AOna    G    C        0      0        2 
   4   chr4_94554759     ASom    G    C        0      0        2 
   4   chr4_94554759     HCab    G    C      0.5      1        2 
   4   chr4_94554759     HPrz    G    C      0.5      1        2 
   4   chr4_94554759     ZBoe    G    C        0      0        2 
   4   chr4_94554759     ZGre    G    C        0      0        2 
   4   chr4_94554759     ZHar    G    C        0      0        2 
   4   chr4_94554759   Sample    G    C        0      0        2 
   4   chr4_94560340     AAsi    C    G        1      2        2 
   4   chr4_94560340     AKia    C    G        0      0        2 
   4   chr4_94560340     AOna    C    G        0      0        2 
   4   chr4_94560340     ASom    C    G        1      2        2 
   4   chr4_94560340     HCab    C    G        0      0        2 
   4   chr4_94560340     HPrz    C    G        0      0        2 
   4   chr4_94560340     ZBoe    C    G        0      0        2 
   4   chr4_94560340     ZGre    C    G        0      0        2 
   4   chr4_94560340     ZHar    C    G        0      0        2 
   4   chr4_94560340   Sample    C    G        1      2        2 
   4   chr4_94573390     AAsi    A    C        0      0        2 
   4   chr4_94573390     AKia    A    C        0      0        2 
   4   chr4_94573390     AOna    A    C      0.5      1        2 
   4   chr4_94573390     ASom    A    C        0      0        2 
   4   chr4_94573390     HCab    A    C        0      0        2 
   4   chr4_94573390     HPrz    A    C        0      0        2 
   4   chr4_94573390     ZBoe    A    C        0      0        2 
   4   chr4_94573390     ZGre    A    C        0      0        2 
   4   chr4_94573390     ZHar    A    C        0      0        2 
   4   chr4_94573390   Sample    A    C        0      0        2 
   4   chr4_94600244     AAsi    G    T        0      0        2 
   4   chr4_94600244     AKia    G    T        0      0        2 
   4   chr4_94600244     AOna    G    T        0      0        2 
   4   chr4_94600244     ASom    G    T        0      0        2 
   4   chr4_94600244     HCab    G    T        0      0        2 
   4   chr4_94600244     HPrz    G    T        0      0        2 
   4   chr4_94600244     ZBoe    G    T        0      0        2 
   4   chr4_94600244     ZGre    G    T        0      0        2 
   4   chr4_94600244     ZHar    G    T      0.5      1        2 
   4   chr4_94600244   Sample    G    T        0      0        2 
   4   chr4_94626538     AAsi    T    G        0      0        2 
   4   chr4_94626538     AKia    T    G        0      0        2 
   4   chr4_94626538     AOna    T    G        0      0        2 
   4   chr4_94626538     ASom    T    G        0      0        2 
   4   chr4_94626538     HCab    T    G        0      0        2 
   4   chr4_94626538     HPrz    T    G        1      2        2 
   4   chr4_94626538     ZBoe    T    G        0      0        2 
   4   chr4_94626538     ZGre    T    G        0      0        2 
   4   chr4_94626538     ZHar    T    G        0      0        2 
   4   chr4_94626538   Sample    T    G        0      0        2 
   4   chr4_94646350     AAsi    T    G        0      0        2 
   4   chr4_94646350     AKia    T    G        0      0        2 
   4   chr4_94646350     AOna    T    G        0      0        2 
   4   chr4_94646350     ASom    T    G        0      0        2 
   4   chr4_94646350     HCab    T    G        0      0        2 
   4   chr4_94646350     HPrz    T    G        0      0        2 
   4   chr4_94646350     ZBoe    T    G        0      0        2 
   4   chr4_94646350     ZGre    T    G      0.5      1        2 
   4   chr4_94646350     ZHar    T    G        0      0        2 
   4   chr4_94646350   Sample    T    G        0      0        2 
   4   chr4_94670130     AAsi    T    G        0      0        2 
   4   chr4_94670130     AKia    T    G        1      2        2 
   4   chr4_94670130     AOna    T    G      0.5      1        2 
   4   chr4_94670130     ASom    T    G        0      0        2 
   4   chr4_94670130     HCab    T    G        0      0        2 
   4   chr4_94670130     HPrz    T    G        0      0        2 
   4   chr4_94670130     ZBoe    T    G        0      0        2 
   4   chr4_94670130     ZGre    T    G        0      0        2 
   4   chr4_94670130     ZHar    T    G        0      0        2 
   4   chr4_94670130   Sample    T    G        0      0        2 
   4   chr4_94671125     AAsi    C    A        0      0        2 
   4   chr4_94671125     AKia    C    A        0      0        2 
   4   chr4_94671125     AOna    C    A        0      0        2 
   4   chr4_94671125     ASom    C    A        0      0        2 
   4   chr4_94671125     HCab    C    A      0.5      1        2 
   4   chr4_94671125     HPrz    C    A      0.5      1        2 
   4   chr4_94671125     ZBoe    C    A        0      0        2 
   4   chr4_94671125     ZGre    C    A        0      0        2 
   4   chr4_94671125     ZHar    C    A        0      0        2 
   4   chr4_94671125   Sample    C    A        0      0        2 
   4   chr4_94705358     AAsi    A    T        0      0        2 
   4   chr4_94705358     AKia    A    T        0      0        2 
   4   chr4_94705358     AOna    A    T        0      0        2 
   4   chr4_94705358     ASom    A    T        0      0        2 
   4   chr4_94705358     HCab    A    T        0      0        2 
   4   chr4_94705358     HPrz    A    T        0      0        2 
   4   chr4_94705358     ZBoe    A    T        0      0        2 
   4   chr4_94705358     ZGre    A    T        0      0        2 
   4   chr4_94705358     ZHar    A    T      0.5      1        2 
   4   chr4_94705358   Sample    A    T        0      0        2 
   4   chr4_94719410     AAsi    C    G        0      0        2 
   4   chr4_94719410     AKia    C    G        0      0        2 
   4   chr4_94719410     AOna    C    G      0.5      1        2 
   4   chr4_94719410     ASom    C    G        0      0        2 
   4   chr4_94719410     HCab    C    G        0      0        2 
   4   chr4_94719410     HPrz    C    G        0      0        2 
   4   chr4_94719410     ZBoe    C    G        0      0        2 
   4   chr4_94719410     ZGre    C    G        0      0        2 
   4   chr4_94719410     ZHar    C    G        0      0        2 
   4   chr4_94719410   Sample    C    G        0      0        2 
   4   chr4_94746134     AAsi    T    G      0.5      1        2 
   4   chr4_94746134     AKia    T    G        0      0        2 
   4   chr4_94746134     AOna    T    G        0      0        2 
   4   chr4_94746134     ASom    T    G        0      0        2 
   4   chr4_94746134     HCab    T    G        0      0        2 
   4   chr4_94746134     HPrz    T    G        0      0        2 
   4   chr4_94746134     ZBoe    T    G        0      0        2 
   4   chr4_94746134     ZGre    T    G        0      0        2 
   4   chr4_94746134     ZHar    T    G        0      0        2 
   4   chr4_94746134   Sample    T    G        1      2        2 
   4   chr4_94749231     AAsi    T    A        0      0        2 
   4   chr4_94749231     AKia    T    A        0      0        2 
   4   chr4_94749231     AOna    T    A        0      0        2 
   4   chr4_94749231     ASom    T    A        0      0        2 
   4   chr4_94749231     HCab    T    A        1      2        2 
   4   chr4_94749231     HPrz    T    A        1      2        2 
   4   chr4_94749231     ZBoe    T    A        0      0        2 
   4   chr4_94749231     ZGre    T    A        0      0        2 
   4   chr4_94749231     ZHar    T    A        0      0        2 
   4   chr4_94749231   Sample    T    A        0      0        2 
   4   chr4_94753147     AAsi    G    C        0      0        2 
   4   chr4_94753147     AKia    G    C        0      0        2 
   4   chr4_94753147     AOna    G    C      0.5      1        2 
   4   chr4_94753147     ASom    G    C        0      0        2 
   4   chr4_94753147     HCab    G    C        0      0        2 
   4   chr4_94753147     HPrz    G    C        0      0        2 
   4   chr4_94753147     ZBoe    G    C        0      0        2 
   4   chr4_94753147     ZGre    G    C        0      0        2 
   4   chr4_94753147     ZHar    G    C        0      0        2 
   4   chr4_94753147   Sample    G    C        0      0        2 
   4   chr4_94761160     AAsi    A    C        0      0        2 
   4   chr4_94761160     AKia    A    C        0      0        2 
   4   chr4_94761160     AOna    A    C        0      0        2 
   4   chr4_94761160     ASom    A    C        0      0        2 
   4   chr4_94761160     HCab    A    C        0      0        2 
   4   chr4_94761160     HPrz    A    C        0      0        2 
   4   chr4_94761160     ZBoe    A    C      0.5      1        2 
   4   chr4_94761160     ZGre    A    C        0      0        2 
   4   chr4_94761160     ZHar    A    C        0      0        2 
   4   chr4_94761160   Sample    A    C        0      0        2 
   4   chr4_94764751     AAsi    C    G        0      0        2 
   4   chr4_94764751     AKia    C    G        0      0        2 
   4   chr4_94764751     AOna    C    G        0      0        2 
   4   chr4_94764751     ASom    C    G        0      0        2 
   4   chr4_94764751     HCab    C    G        1      2        2 
   4   chr4_94764751     HPrz    C    G        1      2        2 
   4   chr4_94764751     ZBoe    C    G        0      0        2 
   4   chr4_94764751     ZGre    C    G        0      0        2 
   4   chr4_94764751     ZHar    C    G        0      0        2 
   4   chr4_94764751   Sample    C    G        0      0        2 
   4   chr4_94768240     AAsi    C    A        0      0        2 
   4   chr4_94768240     AKia    C    A        0      0        2 
   4   chr4_94768240     AOna    C    A      0.5      1        2 
   4   chr4_94768240     ASom    C    A        0      0        2 
   4   chr4_94768240     HCab    C    A        0      0        2 
   4   chr4_94768240     HPrz    C    A        0      0        2 
   4   chr4_94768240     ZBoe    C    A        0      0        2 
   4   chr4_94768240     ZGre    C    A        0      0        2 
   4   chr4_94768240     ZHar    C    A        0      0        2 
   4   chr4_94768240   Sample    C    A        0      0        2 
   4   chr4_94803967     AAsi    A    C        0      0        2 
   4   chr4_94803967     AKia    A    C        0      0        2 
   4   chr4_94803967     AOna    A    C        0      0        2 
   4   chr4_94803967     ASom    A    C        0      0        2 
   4   chr4_94803967     HCab    A    C      0.5      1        2 
   4   chr4_94803967     HPrz    A    C        1      2        2 
   4   chr4_94803967     ZBoe    A    C        0      0        2 
   4   chr4_94803967     ZGre    A    C        0      0        2 
   4   chr4_94803967     ZHar    A    C        0      0        2 
   4   chr4_94803967   Sample    A    C        0      0        2 
   4   chr4_94804705     AAsi    A    T        0      0        2 
   4   chr4_94804705     AKia    A    T        0      0        2 
   4   chr4_94804705     AOna    A    T        0      0        2 
   4   chr4_94804705     ASom    A    T        0      0        2 
   4   chr4_94804705     HCab    A    T      0.5      1        2 
   4   chr4_94804705     HPrz    A    T        1      2        2 
   4   chr4_94804705     ZBoe    A    T        0      0        2 
   4   chr4_94804705     ZGre    A    T        0      0        2 
   4   chr4_94804705     ZHar    A    T        0      0        2 
   4   chr4_94804705   Sample    A    T        0      0        2 
   4   chr4_94815600     AAsi    A    T        0      0        2 
   4   chr4_94815600     AKia    A    T        0      0        2 
   4   chr4_94815600     AOna    A    T        0      0        2 
   4   chr4_94815600     ASom    A    T        0      0        2 
   4   chr4_94815600     HCab    A    T        0      0        2 
   4   chr4_94815600     HPrz    A    T        0      0        2 
   4   chr4_94815600     ZBoe    A    T        0      0        2 
   4   chr4_94815600     ZGre    A    T        0      0        2 
   4   chr4_94815600     ZHar    A    T      0.5      1        2 
   4   chr4_94815600   Sample    A    T        0      0        2 
   4   chr4_94839118     AAsi    T    A        0      0        2 
   4   chr4_94839118     AKia    T    A        0      0        2 
   4   chr4_94839118     AOna    T    A        0      0        2 
   4   chr4_94839118     ASom    T    A        0      0        2 
   4   chr4_94839118     HCab    T    A        1      2        2 
   4   chr4_94839118     HPrz    T    A        1      2        2 
   4   chr4_94839118     ZBoe    T    A        0      0        2 
   4   chr4_94839118     ZGre    T    A        0      0        2 
   4   chr4_94839118     ZHar    T    A        0      0        2 
   4   chr4_94839118   Sample    T    A        0      0        2 
   4   chr4_94839444     AAsi    T    G        0      0        2 
   4   chr4_94839444     AKia    T    G        0      0        2 
   4   chr4_94839444     AOna    T    G        0      0        2 
   4   chr4_94839444     ASom    T    G        0      0        2 
   4   chr4_94839444     HCab    T    G        1      2        2 
   4   chr4_94839444     HPrz    T    G        1      2        2 
   4   chr4_94839444     ZBoe    T    G        0      0        2 
   4   chr4_94839444     ZGre    T    G        0      0        2 
   4   chr4_94839444     ZHar    T    G        0      0        2 
   4   chr4_94839444   Sample    T    G        1      2        2 
   4   chr4_94844543     AAsi    C    G        0      0        2 
   4   chr4_94844543     AKia    C    G        0      0        2 
   4   chr4_94844543     AOna    C    G        0      0        2 
   4   chr4_94844543     ASom    C    G        0      0        2 
   4   chr4_94844543     HCab    C    G        1      2        2 
   4   chr4_94844543     HPrz    C    G        1      2        2 
   4   chr4_94844543     ZBoe    C    G        0      0        2 
   4   chr4_94844543     ZGre    C    G        0      0        2 
   4   chr4_94844543     ZHar    C    G        0      0        2 
   4   chr4_94844543   Sample    C    G        0      0        2 
   4   chr4_94881350     AAsi    T    G        0      0        2 
   4   chr4_94881350     AKia    T    G        0      0        2 
   4   chr4_94881350     AOna    T    G        0      0        2 
   4   chr4_94881350     ASom    T    G        0      0        2 
   4   chr4_94881350     HCab    T    G        0      0        2 
   4   chr4_94881350     HPrz    T    G        0      0        2 
   4   chr4_94881350     ZBoe    T    G        0      0        2 
   4   chr4_94881350     ZGre    T    G        1      2        2 
   4   chr4_94881350     ZHar    T    G        0      0        2 
   4   chr4_94881350   Sample    T    G        1      2        2 
   4   chr4_94884083     AAsi    G    C        0      0        2 
   4   chr4_94884083     AKia    G    C        0      0        2 
   4   chr4_94884083     AOna    G    C        0      0        2 
   4   chr4_94884083     ASom    G    C        0      0        2 
   4   chr4_94884083     HCab    G    C        0      0        2 
   4   chr4_94884083     HPrz    G    C        0      0        2 
   4   chr4_94884083     ZBoe    G    C        0      0        2 
   4   chr4_94884083     ZGre    G    C        1      2        2 
   4   chr4_94884083     ZHar    G    C        0      0        2 
   4   chr4_94884083   Sample    G    C        0      0        2 
   4   chr4_94924337     AAsi    T    A        0      0        2 
   4   chr4_94924337     AKia    T    A        0      0        2 
   4   chr4_94924337     AOna    T    A        0      0        2 
   4   chr4_94924337     ASom    T    A        0      0        2 
   4   chr4_94924337     HCab    T    A        1      2        2 
   4   chr4_94924337     HPrz    T    A        1      2        2 
   4   chr4_94924337     ZBoe    T    A        0      0        2 
   4   chr4_94924337     ZGre    T    A        0      0        2 
   4   chr4_94924337     ZHar    T    A        0      0        2 
   4   chr4_94924337   Sample    T    A        0      0        2 
   4   chr4_94944978     AAsi    T    A        0      0        2 
   4   chr4_94944978     AKia    T    A        0      0        2 
   4   chr4_94944978     AOna    T    A        0      0        2 
   4   chr4_94944978     ASom    T    A        0      0        2 
   4   chr4_94944978     HCab    T    A        0      0        2 
   4   chr4_94944978     HPrz    T    A        0      0        2 
   4   chr4_94944978     ZBoe    T    A        0      0        2 
   4   chr4_94944978     ZGre    T    A        0      0        2 
   4   chr4_94944978     ZHar    T    A      0.5      1        2 
   4   chr4_94944978   Sample    T    A        0      0        2 
   4   chr4_94947119     AAsi    T    A        0      0        2 
   4   chr4_94947119     AKia    T    A      0.5      1        2 
   4   chr4_94947119     AOna    T    A      0.5      1        2 
   4   chr4_94947119     ASom    T    A        0      0        2 
   4   chr4_94947119     HCab    T    A        0      0        2 
   4   chr4_94947119     HPrz    T    A        0      0        2 
   4   chr4_94947119     ZBoe    T    A        0      0        2 
   4   chr4_94947119     ZGre    T    A        0      0        2 
   4   chr4_94947119     ZHar    T    A        0      0        2 
   4   chr4_94947119   Sample    T    A        0      0        2 
   4   chr4_94965870     AAsi    A    T        0      0        2 
   4   chr4_94965870     AKia    A    T      0.5      1        2 
   4   chr4_94965870     AOna    A    T        0      0        2 
   4   chr4_94965870     ASom    A    T        0      0        2 
   4   chr4_94965870     HCab    A    T        0      0        2 
   4   chr4_94965870     HPrz    A    T        0      0        2 
   4   chr4_94965870     ZBoe    A    T        0      0        2 
   4   chr4_94965870     ZGre    A    T        0      0        2 
   4   chr4_94965870     ZHar    A    T        0      0        2 
   4   chr4_94965870   Sample    A    T        0      0        2 
   4   chr4_94967781     AAsi    G    C        0      0        2 
   4   chr4_94967781     AKia    G    C        0      0        2 
   4   chr4_94967781     AOna    G    C        0      0        2 
   4   chr4_94967781     ASom    G    C        0      0        2 
   4   chr4_94967781     HCab    G    C      0.5      1        2 
   4   chr4_94967781     HPrz    G    C        0      0        2 
   4   chr4_94967781     ZBoe    G    C        0      0        2 
   4   chr4_94967781     ZGre    G    C        0      0        2 
   4   chr4_94967781     ZHar    G    C        0      0        2 
   4   chr4_94967781   Sample    G    C        0      0        2 
   4   chr4_94973307     AAsi    G    T        0      0        2 
   4   chr4_94973307     AKia    G    T        0      0        2 
   4   chr4_94973307     AOna    G    T        0      0        2 
   4   chr4_94973307     ASom    G    T        0      0        2 
   4   chr4_94973307     HCab    G    T        1      2        2 
   4   chr4_94973307     HPrz    G    T        1      2        2 
   4   chr4_94973307     ZBoe    G    T        0      0        2 
   4   chr4_94973307     ZGre    G    T        0      0        2 
   4   chr4_94973307     ZHar    G    T        0      0        2 
   4   chr4_94973307   Sample    G    T        0      0        2 
   4   chr4_94983651     AAsi    T    G        0      0        2 
   4   chr4_94983651     AKia    T    G      0.5      1        2 
   4   chr4_94983651     AOna    T    G        1      2        2 
   4   chr4_94983651     ASom    T    G        0      0        2 
   4   chr4_94983651     HCab    T    G        0      0        2 
   4   chr4_94983651     HPrz    T    G        0      0        2 
   4   chr4_94983651     ZBoe    T    G        0      0        2 
   4   chr4_94983651     ZGre    T    G        0      0        2 
   4   chr4_94983651     ZHar    T    G        0      0        2 
   4   chr4_94983651   Sample    T    G        0      0        2 
   4   chr4_94983913     AAsi    C    G        0      0        2 
   4   chr4_94983913     AKia    C    G        0      0        2 
   4   chr4_94983913     AOna    C    G        0      0        2 
   4   chr4_94983913     ASom    C    G        0      0        2 
   4   chr4_94983913     HCab    C    G        0      0        2 
   4   chr4_94983913     HPrz    C    G      0.5      1        2 
   4   chr4_94983913     ZBoe    C    G        0      0        2 
   4   chr4_94983913     ZGre    C    G        0      0        2 
   4   chr4_94983913     ZHar    C    G        0      0        2 
   4   chr4_94983913   Sample    C    G        0      0        2 
   4   chr4_94998822     AAsi    A    C        0      0        2 
   4   chr4_94998822     AKia    A    C      0.5      1        2 
   4   chr4_94998822     AOna    A    C        0      0        2 
   4   chr4_94998822     ASom    A    C        0      0        2 
   4   chr4_94998822     HCab    A    C        0      0        2 
   4   chr4_94998822     HPrz    A    C        0      0        2 
   4   chr4_94998822     ZBoe    A    C        0      0        2 
   4   chr4_94998822     ZGre    A    C        0      0        2 
   4   chr4_94998822     ZHar    A    C        0      0        2 
   4   chr4_94998822   Sample    A    C        0      0        2 
   4   chr4_95024340     AAsi    C    A        0      0        2 
   4   chr4_95024340     AKia    C    A        0      0        2 
   4   chr4_95024340     AOna    C    A        0      0        2 
   4   chr4_95024340     ASom    C    A        0      0        2 
   4   chr4_95024340     HCab    C    A        0      0        2 
   4   chr4_95024340     HPrz    C    A        0      0        2 
   4   chr4_95024340     ZBoe    C    A      0.5      1        2 
   4   chr4_95024340     ZGre    C    A        0      0        2 
   4   chr4_95024340     ZHar    C    A        0      0        2 
   4   chr4_95024340   Sample    C    A        0      0        2 
   4   chr4_95024480     AAsi    G    T        0      0        2 
   4   chr4_95024480     AKia    G    T      0.5      1        2 
   4   chr4_95024480     AOna    G    T      0.5      1        2 
   4   chr4_95024480     ASom    G    T        0      0        2 
   4   chr4_95024480     HCab    G    T        0      0        2 
   4   chr4_95024480     HPrz    G    T        0      0        2 
   4   chr4_95024480     ZBoe    G    T        0      0        2 
   4   chr4_95024480     ZGre    G    T        0      0        2 
   4   chr4_95024480     ZHar    G    T        0      0        2 
   4   chr4_95024480   Sample    G    T        0      0        2 
   4   chr4_95048061     AAsi    C    A        0      0        2 
   4   chr4_95048061     AKia    C    A      0.5      1        2 
   4   chr4_95048061     AOna    C    A      0.5      1        2 
   4   chr4_95048061     ASom    C    A        0      0        2 
   4   chr4_95048061     HCab    C    A        0      0        2 
   4   chr4_95048061     HPrz    C    A        0      0        2 
   4   chr4_95048061     ZBoe    C    A        0      0        2 
   4   chr4_95048061     ZGre    C    A        0      0        2 
   4   chr4_95048061     ZHar    C    A        0      0        2 
   4   chr4_95048061   Sample    C    A        0      0        2 
   4   chr4_95054037     AAsi    A    T        0      0        2 
   4   chr4_95054037     AKia    A    T      0.5      1        2 
   4   chr4_95054037     AOna    A    T        0      0        2 
   4   chr4_95054037     ASom    A    T        0      0        2 
   4   chr4_95054037     HCab    A    T        0      0        2 
   4   chr4_95054037     HPrz    A    T        0      0        2 
   4   chr4_95054037     ZBoe    A    T        0      0        2 
   4   chr4_95054037     ZGre    A    T        0      0        2 
   4   chr4_95054037     ZHar    A    T        0      0        2 
   4   chr4_95054037   Sample    A    T        0      0        2 
   4   chr4_95076690     AAsi    T    G        0      0        2 
   4   chr4_95076690     AKia    T    G        0      0        2 
   4   chr4_95076690     AOna    T    G        0      0        2 
   4   chr4_95076690     ASom    T    G        0      0        2 
   4   chr4_95076690     HCab    T    G        1      2        2 
   4   chr4_95076690     HPrz    T    G        1      2        2 
   4   chr4_95076690     ZBoe    T    G        0      0        2 
   4   chr4_95076690     ZGre    T    G        0      0        2 
   4   chr4_95076690     ZHar    T    G        0      0        2 
   4   chr4_95076690   Sample    T    G        0      0        2 
   4   chr4_95077762     AAsi    T    G        0      0        2 
   4   chr4_95077762     AKia    T    G        0      0        2 
   4   chr4_95077762     AOna    T    G        0      0        2 
   4   chr4_95077762     ASom    T    G        0      0        2 
   4   chr4_95077762     HCab    T    G        1      2        2 
   4   chr4_95077762     HPrz    T    G        1      2        2 
   4   chr4_95077762     ZBoe    T    G        0      0        2 
   4   chr4_95077762     ZGre    T    G        0      0        2 
   4   chr4_95077762     ZHar    T    G        0      0        2 
   4   chr4_95077762   Sample    T    G        0      0        2 
   4   chr4_95109988     AAsi    G    T        0      0        2 
   4   chr4_95109988     AKia    G    T        0      0        2 
   4   chr4_95109988     AOna    G    T        0      0        2 
   4   chr4_95109988     ASom    G    T        0      0        2 
   4   chr4_95109988     HCab    G    T        0      0        2 
   4   chr4_95109988     HPrz    G    T        0      0        2 
   4   chr4_95109988     ZBoe    G    T      0.5      1        2 
   4   chr4_95109988     ZGre    G    T        0      0        2 
   4   chr4_95109988     ZHar    G    T        0      0        2 
   4   chr4_95109988   Sample    G    T        0      0        2 
   4   chr4_95126011     AAsi    A    C        0      0        2 
   4   chr4_95126011     AKia    A    C        0      0        2 
   4   chr4_95126011     AOna    A    C        0      0        2 
   4   chr4_95126011     ASom    A    C        0      0        2 
   4   chr4_95126011     HCab    A    C        1      2        2 
   4   chr4_95126011     HPrz    A    C        1      2        2 
   4   chr4_95126011     ZBoe    A    C        0      0        2 
   4   chr4_95126011     ZGre    A    C        0      0        2 
   4   chr4_95126011     ZHar    A    C        0      0        2 
   4   chr4_95126011   Sample    A    C        0      0        2 
   4   chr4_95155887     AAsi    C    G        0      0        2 
   4   chr4_95155887     AKia    C    G        0      0        2 
   4   chr4_95155887     AOna    C    G        0      0        2 
   4   chr4_95155887     ASom    C    G        0      0        2 
   4   chr4_95155887     HCab    C    G        1      2        2 
   4   chr4_95155887     HPrz    C    G        1      2        2 
   4   chr4_95155887     ZBoe    C    G        0      0        2 
   4   chr4_95155887     ZGre    C    G        0      0        2 
   4   chr4_95155887     ZHar    C    G        0      0        2 
   4   chr4_95155887   Sample    C    G        0      0        2 
   4   chr4_95164208     AAsi    C    A        0      0        2 
   4   chr4_95164208     AKia    C    A        0      0        2 
   4   chr4_95164208     AOna    C    A        0      0        2 
   4   chr4_95164208     ASom    C    A        0      0        2 
   4   chr4_95164208     HCab    C    A      0.5      1        2 
   4   chr4_95164208     HPrz    C    A        0      0        2 
   4   chr4_95164208     ZBoe    C    A        0      0        2 
   4   chr4_95164208     ZGre    C    A        0      0        2 
   4   chr4_95164208     ZHar    C    A        0      0        2 
   4   chr4_95164208   Sample    C    A        0      0        2 
   4   chr4_95185809     AAsi    G    C        0      0        2 
   4   chr4_95185809     AKia    G    C        0      0        2 
   4   chr4_95185809     AOna    G    C        0      0        2 
   4   chr4_95185809     ASom    G    C        0      0        2 
   4   chr4_95185809     HCab    G    C        0      0        2 
   4   chr4_95185809     HPrz    G    C        0      0        2 
   4   chr4_95185809     ZBoe    G    C        0      0        2 
   4   chr4_95185809     ZGre    G    C        0      0        2 
   4   chr4_95185809     ZHar    G    C        1      2        2 
   4   chr4_95185809   Sample    G    C        0      0        2 
   4   chr4_95187991     AAsi    T    A        0      0        2 
   4   chr4_95187991     AKia    T    A        0      0        2 
   4   chr4_95187991     AOna    T    A        1      2        2 
   4   chr4_95187991     ASom    T    A        0      0        2 
   4   chr4_95187991     HCab    T    A        0      0        2 
   4   chr4_95187991     HPrz    T    A        0      0        2 
   4   chr4_95187991     ZBoe    T    A        0      0        2 
   4   chr4_95187991     ZGre    T    A        0      0        2 
   4   chr4_95187991     ZHar    T    A        0      0        2 
   4   chr4_95187991   Sample    T    A        0      0        2 
   4   chr4_95192778     AAsi    A    T        0      0        2 
   4   chr4_95192778     AKia    A    T      0.5      1        2 
   4   chr4_95192778     AOna    A    T        0      0        2 
   4   chr4_95192778     ASom    A    T        0      0        2 
   4   chr4_95192778     HCab    A    T        0      0        2 
   4   chr4_95192778     HPrz    A    T        0      0        2 
   4   chr4_95192778     ZBoe    A    T        0      0        2 
   4   chr4_95192778     ZGre    A    T        0      0        2 
   4   chr4_95192778     ZHar    A    T        0      0        2 
   4   chr4_95192778   Sample    A    T        0      0        2 
   4   chr4_95209842     AAsi    A    T        0      0        2 
   4   chr4_95209842     AKia    A    T        0      0        2 
   4   chr4_95209842     AOna    A    T        0      0        2 
   4   chr4_95209842     ASom    A    T        0      0        2 
   4   chr4_95209842     HCab    A    T        0      0        2 
   4   chr4_95209842     HPrz    A    T      0.5      1        2 
   4   chr4_95209842     ZBoe    A    T        0      0        2 
   4   chr4_95209842     ZGre    A    T        0      0        2 
   4   chr4_95209842     ZHar    A    T        0      0        2 
   4   chr4_95209842   Sample    A    T        0      0        2 
   4   chr4_95222065     AAsi    A    C        0      0        2 
   4   chr4_95222065     AKia    A    C        0      0        2 
   4   chr4_95222065     AOna    A    C        0      0        2 
   4   chr4_95222065     ASom    A    C        0      0        2 
   4   chr4_95222065     HCab    A    C        0      0        2 
   4   chr4_95222065     HPrz    A    C      0.5      1        2 
   4   chr4_95222065     ZBoe    A    C        0      0        2 
   4   chr4_95222065     ZGre    A    C        0      0        2 
   4   chr4_95222065     ZHar    A    C        0      0        2 
   4   chr4_95222065   Sample    A    C        0      0        2 
   4   chr4_95250518     AAsi    C    A        0      0        2 
   4   chr4_95250518     AKia    C    A        1      2        2 
   4   chr4_95250518     AOna    C    A      0.5      1        2 
   4   chr4_95250518     ASom    C    A        0      0        2 
   4   chr4_95250518     HCab    C    A        1      2        2 
   4   chr4_95250518     HPrz    C    A        1      2        2 
   4   chr4_95250518     ZBoe    C    A        0      0        2 
   4   chr4_95250518     ZGre    C    A        1      2        2 
   4   chr4_95250518     ZHar    C    A        0      0        2 
   4   chr4_95250518   Sample    C    A        0      0        2 
   4   chr4_95262906     AAsi    T    A        0      0        2 
   4   chr4_95262906     AKia    T    A        0      0        2 
   4   chr4_95262906     AOna    T    A      0.5      1        2 
   4   chr4_95262906     ASom    T    A        0      0        2 
   4   chr4_95262906     HCab    T    A        1      2        2 
   4   chr4_95262906     HPrz    T    A        1      2        2 
   4   chr4_95262906     ZBoe    T    A        0      0        2 
   4   chr4_95262906     ZGre    T    A        0      0        2 
   4   chr4_95262906     ZHar    T    A        0      0        2 
   4   chr4_95262906   Sample    T    A        0      0        2 
   4   chr4_95266155     AAsi    G    C      0.5      1        2 
   4   chr4_95266155     AKia    G    C        0      0        2 
   4   chr4_95266155     AOna    G    C        0      0        2 
   4   chr4_95266155     ASom    G    C        0      0        2 
   4   chr4_95266155     HCab    G    C        0      0        2 
   4   chr4_95266155     HPrz    G    C        0      0        2 
   4   chr4_95266155     ZBoe    G    C        0      0        2 
   4   chr4_95266155     ZGre    G    C        0      0        2 
   4   chr4_95266155     ZHar    G    C        0      0        2 
   4   chr4_95266155   Sample    G    C        0      0        2 
   4   chr4_95303281     AAsi    G    T        0      0        2 
   4   chr4_95303281     AKia    G    T        0      0        2 
   4   chr4_95303281     AOna    G    T        0      0        2 
   4   chr4_95303281     ASom    G    T        0      0        2 
   4   chr4_95303281     HCab    G    T        1      2        2 
   4   chr4_95303281     HPrz    G    T        1      2        2 
   4   chr4_95303281     ZBoe    G    T        0      0        2 
   4   chr4_95303281     ZGre    G    T        0      0        2 
   4   chr4_95303281     ZHar    G    T        0      0        2 
   4   chr4_95303281   Sample    G    T        0      0        2 
   4   chr4_95328888     AAsi    T    G        0      0        2 
   4   chr4_95328888     AKia    T    G        0      0        2 
   4   chr4_95328888     AOna    T    G        0      0        2 
   4   chr4_95328888     ASom    T    G        0      0        2 
   4   chr4_95328888     HCab    T    G        0      0        2 
   4   chr4_95328888     HPrz    T    G        0      0        2 
   4   chr4_95328888     ZBoe    T    G        0      0        2 
   4   chr4_95328888     ZGre    T    G        0      0        2 
   4   chr4_95328888     ZHar    T    G        1      2        2 
   4   chr4_95328888   Sample    T    G        0      0        2 
   4   chr4_95339881     AAsi    T    A        0      0        2 
   4   chr4_95339881     AKia    T    A        0      0        2 
   4   chr4_95339881     AOna    T    A        0      0        2 
   4   chr4_95339881     ASom    T    A        0      0        2 
   4   chr4_95339881     HCab    T    A        1      2        2 
   4   chr4_95339881     HPrz    T    A        1      2        2 
   4   chr4_95339881     ZBoe    T    A        0      0        2 
   4   chr4_95339881     ZGre    T    A        0      0        2 
   4   chr4_95339881     ZHar    T    A        0      0        2 
   4   chr4_95339881   Sample    T    A        0      0        2 
   4   chr4_95357732     AAsi    C    A        0      0        2 
   4   chr4_95357732     AKia    C    A        0      0        2 
   4   chr4_95357732     AOna    C    A        0      0        2 
   4   chr4_95357732     ASom    C    A        0      0        2 
   4   chr4_95357732     HCab    C    A        1      2        2 
   4   chr4_95357732     HPrz    C    A        1      2        2 
   4   chr4_95357732     ZBoe    C    A        0      0        2 
   4   chr4_95357732     ZGre    C    A        0      0        2 
   4   chr4_95357732     ZHar    C    A        0      0        2 
   4   chr4_95357732   Sample    C    A        0      0        2 
   4   chr4_95363296     AAsi    A    C        0      0        2 
   4   chr4_95363296     AKia    A    C        0      0        2 
   4   chr4_95363296     AOna    A    C        0      0        2 
   4   chr4_95363296     ASom    A    C        0      0        2 
   4   chr4_95363296     HCab    A    C        0      0        2 
   4   chr4_95363296     HPrz    A    C        0      0        2 
   4   chr4_95363296     ZBoe    A    C        0      0        2 
   4   chr4_95363296     ZGre    A    C        0      0        2 
   4   chr4_95363296     ZHar    A    C        1      2        2 
   4   chr4_95363296   Sample    A    C        0      0        2 
   4   chr4_95377202     AAsi    C    A        0      0        2 
   4   chr4_95377202     AKia    C    A        0      0        2 
   4   chr4_95377202     AOna    C    A        0      0        2 
   4   chr4_95377202     ASom    C    A        0      0        2 
   4   chr4_95377202     HCab    C    A        0      0        2 
   4   chr4_95377202     HPrz    C    A        0      0        2 
   4   chr4_95377202     ZBoe    C    A        0      0        2 
   4   chr4_95377202     ZGre    C    A        0      0        2 
   4   chr4_95377202     ZHar    C    A        1      2        2 
   4   chr4_95377202   Sample    C    A        0      0        2 
   4   chr4_95383700     AAsi    A    T        0      0        2 
   4   chr4_95383700     AKia    A    T        0      0        2 
   4   chr4_95383700     AOna    A    T        0      0        2 
   4   chr4_95383700     ASom    A    T        1      2        2 
   4   chr4_95383700     HCab    A    T        0      0        2 
   4   chr4_95383700     HPrz    A    T        0      0        2 
   4   chr4_95383700     ZBoe    A    T        0      0        2 
   4   chr4_95383700     ZGre    A    T        0      0        2 
   4   chr4_95383700     ZHar    A    T        0      0        2 
   4   chr4_95383700   Sample    A    T        0      0        2 
   4   chr4_95425920     AAsi    T    G        0      0        2 
   4   chr4_95425920     AKia    T    G        0      0        2 
   4   chr4_95425920     AOna    T    G        0      0        2 
   4   chr4_95425920     ASom    T    G        0      0        2 
   4   chr4_95425920     HCab    T    G        0      0        2 
   4   chr4_95425920     HPrz    T    G        0      0        2 
   4   chr4_95425920     ZBoe    T    G        0      0        2 
   4   chr4_95425920     ZGre    T    G        1      2        2 
   4   chr4_95425920     ZHar    T    G        0      0        2 
   4   chr4_95425920   Sample    T    G        0      0        2 
   4   chr4_95457325     AAsi    G    T        0      0        2 
   4   chr4_95457325     AKia    G    T        0      0        2 
   4   chr4_95457325     AOna    G    T        0      0        2 
   4   chr4_95457325     ASom    G    T        0      0        2 
   4   chr4_95457325     HCab    G    T        0      0        2 
   4   chr4_95457325     HPrz    G    T        0      0        2 
   4   chr4_95457325     ZBoe    G    T        0      0        2 
   4   chr4_95457325     ZGre    G    T        1      2        2 
   4   chr4_95457325     ZHar    G    T        0      0        2 
   4   chr4_95457325   Sample    G    T        0      0        2 
   4   chr4_95479594     AAsi    C    G        0      0        2 
   4   chr4_95479594     AKia    C    G        0      0        2 
   4   chr4_95479594     AOna    C    G        0      0        2 
   4   chr4_95479594     ASom    C    G        0      0        2 
   4   chr4_95479594     HCab    C    G        0      0        2 
   4   chr4_95479594     HPrz    C    G        0      0        2 
   4   chr4_95479594     ZBoe    C    G        0      0        2 
   4   chr4_95479594     ZGre    C    G      0.5      1        2 
   4   chr4_95479594     ZHar    C    G        0      0        2 
   4   chr4_95479594   Sample    C    G        0      0        2 
   4   chr4_95480128     AAsi    A    C        0      0        2 
   4   chr4_95480128     AKia    A    C        0      0        2 
   4   chr4_95480128     AOna    A    C        0      0        2 
   4   chr4_95480128     ASom    A    C        0      0        2 
   4   chr4_95480128     HCab    A    C        0      0        2 
   4   chr4_95480128     HPrz    A    C        0      0        2 
   4   chr4_95480128     ZBoe    A    C        0      0        2 
   4   chr4_95480128     ZGre    A    C        0      0        2 
   4   chr4_95480128     ZHar    A    C        1      2        2 
   4   chr4_95480128   Sample    A    C        0      0        2 
   4   chr4_95488194     AAsi    T    A        0      0        2 
   4   chr4_95488194     AKia    T    A        1      2        2 
   4   chr4_95488194     AOna    T    A      0.5      1        2 
   4   chr4_95488194     ASom    T    A        0      0        2 
   4   chr4_95488194     HCab    T    A        0      0        2 
   4   chr4_95488194     HPrz    T    A        0      0        2 
   4   chr4_95488194     ZBoe    T    A        0      0        2 
   4   chr4_95488194     ZGre    T    A        0      0        2 
   4   chr4_95488194     ZHar    T    A        0      0        2 
   4   chr4_95488194   Sample    T    A        0      0        2 
   4   chr4_95504788     AAsi    G    C        0      0        2 
   4   chr4_95504788     AKia    G    C        1      2        2 
   4   chr4_95504788     AOna    G    C        0      0        2 
   4   chr4_95504788     ASom    G    C        0      0        2 
   4   chr4_95504788     HCab    G    C        0      0        2 
   4   chr4_95504788     HPrz    G    C        0      0        2 
   4   chr4_95504788     ZBoe    G    C        0      0        2 
   4   chr4_95504788     ZGre    G    C        0      0        2 
   4   chr4_95504788     ZHar    G    C        0      0        2 
   4   chr4_95504788   Sample    G    C        0      0        2 
   4   chr4_95510702     AAsi    G    C        0      0        2 
   4   chr4_95510702     AKia    G    C        0      0        2 
   4   chr4_95510702     AOna    G    C        0      0        2 
   4   chr4_95510702     ASom    G    C        0      0        2 
   4   chr4_95510702     HCab    G    C      0.5      1        2 
   4   chr4_95510702     HPrz    G    C        0      0        2 
   4   chr4_95510702     ZBoe    G    C        0      0        2 
   4   chr4_95510702     ZGre    G    C        0      0        2 
   4   chr4_95510702     ZHar    G    C        0      0        2 
   4   chr4_95510702   Sample    G    C        0      0        2 
   4   chr4_95511336     AAsi    C    G        0      0        2 
   4   chr4_95511336     AKia    C    G        1      2        2 
   4   chr4_95511336     AOna    C    G      0.5      1        2 
   4   chr4_95511336     ASom    C    G        0      0        2 
   4   chr4_95511336     HCab    C    G        0      0        2 
   4   chr4_95511336     HPrz    C    G        0      0        2 
   4   chr4_95511336     ZBoe    C    G        0      0        2 
   4   chr4_95511336     ZGre    C    G        0      0        2 
   4   chr4_95511336     ZHar    C    G        0      0        2 
   4   chr4_95511336   Sample    C    G        0      0        2 
   4   chr4_95530171     AAsi    C    G        0      0        2 
   4   chr4_95530171     AKia    C    G        0      0        2 
   4   chr4_95530171     AOna    C    G        0      0        2 
   4   chr4_95530171     ASom    C    G        0      0        2 
   4   chr4_95530171     HCab    C    G        0      0        2 
   4   chr4_95530171     HPrz    C    G        0      0        2 
   4   chr4_95530171     ZBoe    C    G        1      2        2 
   4   chr4_95530171     ZGre    C    G        1      2        2 
   4   chr4_95530171     ZHar    C    G        1      2        2 
   4   chr4_95530171   Sample    C    G        0      0        2 
   4   chr4_95584551     AAsi    G    T        0      0        2 
   4   chr4_95584551     AKia    G    T        0      0        2 
   4   chr4_95584551     AOna    G    T        0      0        2 
   4   chr4_95584551     ASom    G    T        0      0        2 
   4   chr4_95584551     HCab    G    T        0      0        2 
   4   chr4_95584551     HPrz    G    T        0      0        2 
   4   chr4_95584551     ZBoe    G    T        0      0        2 
   4   chr4_95584551     ZGre    G    T        0      0        2 
   4   chr4_95584551     ZHar    G    T        1      2        2 
   4   chr4_95584551   Sample    G    T        0      0        2 
   4   chr4_95589781     AAsi    T    A        0      0        2 
   4   chr4_95589781     AKia    T    A        0      0        2 
   4   chr4_95589781     AOna    T    A        0      0        2 
   4   chr4_95589781     ASom    T    A        0      0        2 
   4   chr4_95589781     HCab    T    A        0      0        2 
   4   chr4_95589781     HPrz    T    A        0      0        2 
   4   chr4_95589781     ZBoe    T    A        0      0        2 
   4   chr4_95589781     ZGre    T    A      0.5      1        2 
   4   chr4_95589781     ZHar    T    A        0      0        2 
   4   chr4_95589781   Sample    T    A        0      0        2 
   4   chr4_95689202     AAsi    T    A        0      0        2 
   4   chr4_95689202     AKia    T    A        0      0        2 
   4   chr4_95689202     AOna    T    A        0      0        2 
   4   chr4_95689202     ASom    T    A        0      0        2 
   4   chr4_95689202     HCab    T    A        1      2        2 
   4   chr4_95689202     HPrz    T    A        0      0        2 
   4   chr4_95689202     ZBoe    T    A        0      0        2 
   4   chr4_95689202     ZGre    T    A      0.5      1        2 
   4   chr4_95689202     ZHar    T    A        0      0        2 
   4   chr4_95689202   Sample    T    A        0      0        2 
   4   chr4_95797826     AAsi    A    C        0      0        2 
   4   chr4_95797826     AKia    A    C        0      0        2 
   4   chr4_95797826     AOna    A    C        0      0        2 
   4   chr4_95797826     ASom    A    C        0      0        2 
   4   chr4_95797826     HCab    A    C        0      0        2 
   4   chr4_95797826     HPrz    A    C      0.5      1        2 
   4   chr4_95797826     ZBoe    A    C        0      0        2 
   4   chr4_95797826     ZGre    A    C        0      0        2 
   4   chr4_95797826     ZHar    A    C        0      0        2 
   4   chr4_95797826   Sample    A    C        0      0        2 
   4   chr4_95800063     AAsi    G    T        0      0        2 
   4   chr4_95800063     AKia    G    T        0      0        2 
   4   chr4_95800063     AOna    G    T        0      0        2 
   4   chr4_95800063     ASom    G    T        0      0        2 
   4   chr4_95800063     HCab    G    T        0      0        2 
   4   chr4_95800063     HPrz    G    T        0      0        2 
   4   chr4_95800063     ZBoe    G    T      0.5      1        2 
   4   chr4_95800063     ZGre    G    T        0      0        2 
   4   chr4_95800063     ZHar    G    T        1      2        2 
   4   chr4_95800063   Sample    G    T        0      0        2 
   4   chr4_95825201     AAsi    A    T        0      0        2 
   4   chr4_95825201     AKia    A    T        0      0        2 
   4   chr4_95825201     AOna    A    T        0      0        2 
   4   chr4_95825201     ASom    A    T        0      0        2 
   4   chr4_95825201     HCab    A    T        0      0        2 
   4   chr4_95825201     HPrz    A    T        0      0        2 
   4   chr4_95825201     ZBoe    A    T      0.5      1        2 
   4   chr4_95825201     ZGre    A    T        0      0        2 
   4   chr4_95825201     ZHar    A    T        0      0        2 
   4   chr4_95825201   Sample    A    T        0      0        2 
   4   chr4_95834952     AAsi    T    G        0      0        2 
   4   chr4_95834952     AKia    T    G        0      0        2 
   4   chr4_95834952     AOna    T    G        0      0        2 
   4   chr4_95834952     ASom    T    G        0      0        2 
   4   chr4_95834952     HCab    T    G        0      0        2 
   4   chr4_95834952     HPrz    T    G        0      0        2 
   4   chr4_95834952     ZBoe    T    G        0      0        2 
   4   chr4_95834952     ZGre    T    G        1      2        2 
   4   chr4_95834952     ZHar    T    G        0      0        2 
   4   chr4_95834952   Sample    T    G        0      0        2 
   4   chr4_95882044     AAsi    A    T      0.5      1        2 
   4   chr4_95882044     AKia    A    T      0.5      1        2 
   4   chr4_95882044     AOna    A    T        1      2        2 
   4   chr4_95882044     ASom    A    T      0.5      1        2 
   4   chr4_95882044     HCab    A    T        1      2        2 
   4   chr4_95882044     HPrz    A    T        1      2        2 
   4   chr4_95882044     ZBoe    A    T      0.5      1        2 
   4   chr4_95882044     ZGre    A    T        0      0        2 
   4   chr4_95882044     ZHar    A    T        0      0        2 
   4   chr4_95882044   Sample    A    T        0      0        2 
   4   chr4_95886983     AAsi    G    C        0      0        2 
   4   chr4_95886983     AKia    G    C        0      0        2 
   4   chr4_95886983     AOna    G    C        0      0        2 
   4   chr4_95886983     ASom    G    C        0      0        2 
   4   chr4_95886983     HCab    G    C        0      0        2 
   4   chr4_95886983     HPrz    G    C        0      0        2 
   4   chr4_95886983     ZBoe    G    C      0.5      1        2 
   4   chr4_95886983     ZGre    G    C        0      0        2 
   4   chr4_95886983     ZHar    G    C        0      0        2 
   4   chr4_95886983   Sample    G    C        0      0        2 
   4   chr4_95894641     AAsi    A    C        0      0        2 
   4   chr4_95894641     AKia    A    C        0      0        2 
   4   chr4_95894641     AOna    A    C        0      0        2 
   4   chr4_95894641     ASom    A    C        0      0        2 
   4   chr4_95894641     HCab    A    C        0      0        2 
   4   chr4_95894641     HPrz    A    C        0      0        2 
   4   chr4_95894641     ZBoe    A    C        0      0        2 
   4   chr4_95894641     ZGre    A    C        1      2        2 
   4   chr4_95894641     ZHar    A    C        0      0        2 
   4   chr4_95894641   Sample    A    C        0      0        2 
   4   chr4_95909221     AAsi    C    A        0      0        2 
   4   chr4_95909221     AKia    C    A        0      0        2 
   4   chr4_95909221     AOna    C    A      0.5      1        2 
   4   chr4_95909221     ASom    C    A        0      0        2 
   4   chr4_95909221     HCab    C    A        0      0        2 
   4   chr4_95909221     HPrz    C    A        0      0        2 
   4   chr4_95909221     ZBoe    C    A        0      0        2 
   4   chr4_95909221     ZGre    C    A        0      0        2 
   4   chr4_95909221     ZHar    C    A        0      0        2 
   4   chr4_95909221   Sample    C    A        0      0        2 
   4   chr4_95919290     AAsi    C    G        1      2        2 
   4   chr4_95919290     AKia    C    G        0      0        2 
   4   chr4_95919290     AOna    C    G        0      0        2 
   4   chr4_95919290     ASom    C    G        1      2        2 
   4   chr4_95919290     HCab    C    G        1      2        2 
   4   chr4_95919290     HPrz    C    G        1      2        2 
   4   chr4_95919290     ZBoe    C    G        0      0        2 
   4   chr4_95919290     ZGre    C    G        0      0        2 
   4   chr4_95919290     ZHar    C    G        0      0        2 
   4   chr4_95919290   Sample    C    G        1      2        2 
   4   chr4_95946782     AAsi    C    G        0      0        2 
   4   chr4_95946782     AKia    C    G        0      0        2 
   4   chr4_95946782     AOna    C    G      0.5      1        2 
   4   chr4_95946782     ASom    C    G        0      0        2 
   4   chr4_95946782     HCab    C    G        0      0        2 
   4   chr4_95946782     HPrz    C    G        0      0        2 
   4   chr4_95946782     ZBoe    C    G        0      0        2 
   4   chr4_95946782     ZGre    C    G        0      0        2 
   4   chr4_95946782     ZHar    C    G        0      0        2 
   4   chr4_95946782   Sample    C    G        0      0        2 
   4   chr4_95950109     AAsi    G    T        0      0        2 
   4   chr4_95950109     AKia    G    T        0      0        2 
   4   chr4_95950109     AOna    G    T        0      0        2 
   4   chr4_95950109     ASom    G    T        0      0        2 
   4   chr4_95950109     HCab    G    T        1      2        2 
   4   chr4_95950109     HPrz    G    T        1      2        2 
   4   chr4_95950109     ZBoe    G    T        0      0        2 
   4   chr4_95950109     ZGre    G    T        0      0        2 
   4   chr4_95950109     ZHar    G    T        0      0        2 
   4   chr4_95950109   Sample    G    T        0      0        2 
   4   chr4_95984556     AAsi    C    G        0      0        2 
   4   chr4_95984556     AKia    C    G        0      0        2 
   4   chr4_95984556     AOna    C    G        0      0        2 
   4   chr4_95984556     ASom    C    G        0      0        2 
   4   chr4_95984556     HCab    C    G        1      2        2 
   4   chr4_95984556     HPrz    C    G        1      2        2 
   4   chr4_95984556     ZBoe    C    G        0      0        2 
   4   chr4_95984556     ZGre    C    G        0      0        2 
   4   chr4_95984556     ZHar    C    G        0      0        2 
   4   chr4_95984556   Sample    C    G        0      0        2 
   4   chr4_95985559     AAsi    G    T        0      0        2 
   4   chr4_95985559     AKia    G    T        0      0        2 
   4   chr4_95985559     AOna    G    T      0.5      1        2 
   4   chr4_95985559     ASom    G    T        0      0        2 
   4   chr4_95985559     HCab    G    T        0      0        2 
   4   chr4_95985559     HPrz    G    T        0      0        2 
   4   chr4_95985559     ZBoe    G    T        0      0        2 
   4   chr4_95985559     ZGre    G    T        0      0        2 
   4   chr4_95985559     ZHar    G    T        0      0        2 
   4   chr4_95985559   Sample    G    T        0      0        2 
   4   chr4_95992105     AAsi    C    A        0      0        2 
   4   chr4_95992105     AKia    C    A        0      0        2 
   4   chr4_95992105     AOna    C    A        0      0        2 
   4   chr4_95992105     ASom    C    A        0      0        2 
   4   chr4_95992105     HCab    C    A        0      0        2 
   4   chr4_95992105     HPrz    C    A        0      0        2 
   4   chr4_95992105     ZBoe    C    A      0.5      1        2 
   4   chr4_95992105     ZGre    C    A        0      0        2 
   4   chr4_95992105     ZHar    C    A        0      0        2 
   4   chr4_95992105   Sample    C    A        0      0        2 
   4   chr4_95999156     AAsi    G    C        0      0        2 
   4   chr4_95999156     AKia    G    C        0      0        2 
   4   chr4_95999156     AOna    G    C        0      0        2 
   4   chr4_95999156     ASom    G    C        0      0        2 
   4   chr4_95999156     HCab    G    C        1      2        2 
   4   chr4_95999156     HPrz    G    C        1      2        2 
   4   chr4_95999156     ZBoe    G    C        0      0        2 
   4   chr4_95999156     ZGre    G    C        0      0        2 
   4   chr4_95999156     ZHar    G    C        0      0        2 
   4   chr4_95999156   Sample    G    C        0      0        2 
   4   chr4_96006705     AAsi    G    C        0      0        2 
   4   chr4_96006705     AKia    G    C        0      0        2 
   4   chr4_96006705     AOna    G    C        0      0        2 
   4   chr4_96006705     ASom    G    C        0      0        2 
   4   chr4_96006705     HCab    G    C      0.5      1        2 
   4   chr4_96006705     HPrz    G    C        0      0        2 
   4   chr4_96006705     ZBoe    G    C        0      0        2 
   4   chr4_96006705     ZGre    G    C        0      0        2 
   4   chr4_96006705     ZHar    G    C        0      0        2 
   4   chr4_96006705   Sample    G    C        0      0        2 
   4   chr4_96008728     AAsi    G    C        0      0        2 
   4   chr4_96008728     AKia    G    C        0      0        2 
   4   chr4_96008728     AOna    G    C        0      0        2 
   4   chr4_96008728     ASom    G    C        0      0        2 
   4   chr4_96008728     HCab    G    C        0      0        2 
   4   chr4_96008728     HPrz    G    C        0      0        2 
   4   chr4_96008728     ZBoe    G    C        0      0        2 
   4   chr4_96008728     ZGre    G    C        0      0        2 
   4   chr4_96008728     ZHar    G    C        1      2        2 
   4   chr4_96008728   Sample    G    C        0      0        2 
   4   chr4_96009232     AAsi    T    A        0      0        2 
   4   chr4_96009232     AKia    T    A        0      0        2 
   4   chr4_96009232     AOna    T    A        0      0        2 
   4   chr4_96009232     ASom    T    A      0.5      1        2 
   4   chr4_96009232     HCab    T    A        0      0        2 
   4   chr4_96009232     HPrz    T    A        0      0        2 
   4   chr4_96009232     ZBoe    T    A        0      0        2 
   4   chr4_96009232     ZGre    T    A        0      0        2 
   4   chr4_96009232     ZHar    T    A        0      0        2 
   4   chr4_96009232   Sample    T    A        0      0        2 
   4   chr4_96015643     AAsi    T    A        0      0        2 
   4   chr4_96015643     AKia    T    A        0      0        2 
   4   chr4_96015643     AOna    T    A        0      0        2 
   4   chr4_96015643     ASom    T    A        1      2        2 
   4   chr4_96015643     HCab    T    A        0      0        2 
   4   chr4_96015643     HPrz    T    A        0      0        2 
   4   chr4_96015643     ZBoe    T    A        0      0        2 
   4   chr4_96015643     ZGre    T    A        0      0        2 
   4   chr4_96015643     ZHar    T    A        0      0        2 
   4   chr4_96015643   Sample    T    A        0      0        2 
   4   chr4_96016433     AAsi    G    T        0      0        2 
   4   chr4_96016433     AKia    G    T        0      0        2 
   4   chr4_96016433     AOna    G    T        0      0        2 
   4   chr4_96016433     ASom    G    T        0      0        2 
   4   chr4_96016433     HCab    G    T        0      0        2 
   4   chr4_96016433     HPrz    G    T        0      0        2 
   4   chr4_96016433     ZBoe    G    T      0.5      1        2 
   4   chr4_96016433     ZGre    G    T        0      0        2 
   4   chr4_96016433     ZHar    G    T        0      0        2 
   4   chr4_96016433   Sample    G    T        0      0        2 
   4   chr4_96018736     AAsi    C    A        0      0        2 
   4   chr4_96018736     AKia    C    A        0      0        2 
   4   chr4_96018736     AOna    C    A        0      0        2 
   4   chr4_96018736     ASom    C    A        0      0        2 
   4   chr4_96018736     HCab    C    A        0      0        2 
   4   chr4_96018736     HPrz    C    A        0      0        2 
   4   chr4_96018736     ZBoe    C    A        0      0        2 
   4   chr4_96018736     ZGre    C    A        1      2        2 
   4   chr4_96018736     ZHar    C    A        0      0        2 
   4   chr4_96018736   Sample    C    A        0      0        2 
   4   chr4_96020370     AAsi    T    G        0      0        2 
   4   chr4_96020370     AKia    T    G        0      0        2 
   4   chr4_96020370     AOna    T    G        0      0        2 
   4   chr4_96020370     ASom    T    G        0      0        2 
   4   chr4_96020370     HCab    T    G        0      0        2 
   4   chr4_96020370     HPrz    T    G        0      0        2 
   4   chr4_96020370     ZBoe    T    G        0      0        2 
   4   chr4_96020370     ZGre    T    G        0      0        2 
   4   chr4_96020370     ZHar    T    G        1      2        2 
   4   chr4_96020370   Sample    T    G        0      0        2 
   4   chr4_96048331     AAsi    T    G        0      0        2 
   4   chr4_96048331     AKia    T    G        0      0        2 
   4   chr4_96048331     AOna    T    G        0      0        2 
   4   chr4_96048331     ASom    T    G        0      0        2 
   4   chr4_96048331     HCab    T    G        0      0        2 
   4   chr4_96048331     HPrz    T    G        0      0        2 
   4   chr4_96048331     ZBoe    T    G        0      0        2 
   4   chr4_96048331     ZGre    T    G        1      2        2 
   4   chr4_96048331     ZHar    T    G        0      0        2 
   4   chr4_96048331   Sample    T    G        0      0        2 
   4   chr4_96053698     AAsi    C    A        0      0        2 
   4   chr4_96053698     AKia    C    A        0      0        2 
   4   chr4_96053698     AOna    C    A        0      0        2 
   4   chr4_96053698     ASom    C    A        0      0        2 
   4   chr4_96053698     HCab    C    A        0      0        2 
   4   chr4_96053698     HPrz    C    A      0.5      1        2 
   4   chr4_96053698     ZBoe    C    A        0      0        2 
   4   chr4_96053698     ZGre    C    A        0      0        2 
   4   chr4_96053698     ZHar    C    A        0      0        2 
   4   chr4_96053698   Sample    C    A        0      0        2 
   4   chr4_96061073     AAsi    T    G        0      0        2 
   4   chr4_96061073     AKia    T    G        1      2        2 
   4   chr4_96061073     AOna    T    G        0      0        2 
   4   chr4_96061073     ASom    T    G        0      0        2 
   4   chr4_96061073     HCab    T    G        0      0        2 
   4   chr4_96061073     HPrz    T    G        0      0        2 
   4   chr4_96061073     ZBoe    T    G        0      0        2 
   4   chr4_96061073     ZGre    T    G        0      0        2 
   4   chr4_96061073     ZHar    T    G        0      0        2 
   4   chr4_96061073   Sample    T    G        0      0        2 
   4   chr4_96075147     AAsi    T    G        0      0        2 
   4   chr4_96075147     AKia    T    G        0      0        2 
   4   chr4_96075147     AOna    T    G        0      0        2 
   4   chr4_96075147     ASom    T    G        0      0        2 
   4   chr4_96075147     HCab    T    G        0      0        2 
   4   chr4_96075147     HPrz    T    G        0      0        2 
   4   chr4_96075147     ZBoe    T    G      0.5      1        2 
   4   chr4_96075147     ZGre    T    G        0      0        2 
   4   chr4_96075147     ZHar    T    G        0      0        2 
   4   chr4_96075147   Sample    T    G        0      0        2 
   4   chr4_96077929     AAsi    C    A        1      2        2 
   4   chr4_96077929     AKia    C    A        0      0        2 
   4   chr4_96077929     AOna    C    A        0      0        2 
   4   chr4_96077929     ASom    C    A        1      2        2 
   4   chr4_96077929     HCab    C    A        0      0        2 
   4   chr4_96077929     HPrz    C    A        0      0        2 
   4   chr4_96077929     ZBoe    C    A        0      0        2 
   4   chr4_96077929     ZGre    C    A        0      0        2 
   4   chr4_96077929     ZHar    C    A        0      0        2 
   4   chr4_96077929   Sample    C    A        1      2        2 
   4   chr4_96105173     AAsi    A    C        1      2        2 
   4   chr4_96105173     AKia    A    C        0      0        2 
   4   chr4_96105173     AOna    A    C        0      0        2 
   4   chr4_96105173     ASom    A    C        1      2        2 
   4   chr4_96105173     HCab    A    C        0      0        2 
   4   chr4_96105173     HPrz    A    C        0      0        2 
   4   chr4_96105173     ZBoe    A    C        0      0        2 
   4   chr4_96105173     ZGre    A    C        0      0        2 
   4   chr4_96105173     ZHar    A    C        0      0        2 
   4   chr4_96105173   Sample    A    C        1      2        2 
   4   chr4_96121283     AAsi    A    T        0      0        2 
   4   chr4_96121283     AKia    A    T        0      0        2 
   4   chr4_96121283     AOna    A    T        0      0        2 
   4   chr4_96121283     ASom    A    T        0      0        2 
   4   chr4_96121283     HCab    A    T      0.5      1        2 
   4   chr4_96121283     HPrz    A    T        0      0        2 
   4   chr4_96121283     ZBoe    A    T        0      0        2 
   4   chr4_96121283     ZGre    A    T        0      0        2 
   4   chr4_96121283     ZHar    A    T        0      0        2 
   4   chr4_96121283   Sample    A    T        0      0        2 
   4   chr4_96132930     AAsi    T    A        0      0        2 
   4   chr4_96132930     AKia    T    A        0      0        2 
   4   chr4_96132930     AOna    T    A        0      0        2 
   4   chr4_96132930     ASom    T    A        0      0        2 
   4   chr4_96132930     HCab    T    A      0.5      1        2 
   4   chr4_96132930     HPrz    T    A        1      2        2 
   4   chr4_96132930     ZBoe    T    A        0      0        2 
   4   chr4_96132930     ZGre    T    A        0      0        2 
   4   chr4_96132930     ZHar    T    A        0      0        2 
   4   chr4_96132930   Sample    T    A        0      0        2 
   4   chr4_96142878     AAsi    G    T        0      0        2 
   4   chr4_96142878     AKia    G    T        1      2        2 
   4   chr4_96142878     AOna    G    T      0.5      1        2 
   4   chr4_96142878     ASom    G    T        0      0        2 
   4   chr4_96142878     HCab    G    T        0      0        2 
   4   chr4_96142878     HPrz    G    T        0      0        2 
   4   chr4_96142878     ZBoe    G    T        0      0        2 
   4   chr4_96142878     ZGre    G    T        0      0        2 
   4   chr4_96142878     ZHar    G    T        0      0        2 
   4   chr4_96142878   Sample    G    T        0      0        2 
   4   chr4_96146799     AAsi    T    G        0      0        2 
   4   chr4_96146799     AKia    T    G        0      0        2 
   4   chr4_96146799     AOna    T    G        0      0        2 
   4   chr4_96146799     ASom    T    G        0      0        2 
   4   chr4_96146799     HCab    T    G        0      0        2 
   4   chr4_96146799     HPrz    T    G        0      0        2 
   4   chr4_96146799     ZBoe    T    G        0      0        2 
   4   chr4_96146799     ZGre    T    G        1      2        2 
   4   chr4_96146799     ZHar    T    G        0      0        2 
   4   chr4_96146799   Sample    T    G        0      0        2 
   4   chr4_96156508     AAsi    T    A        0      0        2 
   4   chr4_96156508     AKia    T    A        0      0        2 
   4   chr4_96156508     AOna    T    A        0      0        2 
   4   chr4_96156508     ASom    T    A        0      0        2 
   4   chr4_96156508     HCab    T    A        0      0        2 
   4   chr4_96156508     HPrz    T    A        0      0        2 
   4   chr4_96156508     ZBoe    T    A      0.5      1        2 
   4   chr4_96156508     ZGre    T    A        0      0        2 
   4   chr4_96156508     ZHar    T    A        0      0        2 
   4   chr4_96156508   Sample    T    A        0      0        2 
   4   chr4_96180939     AAsi    A    C        0      0        2 
   4   chr4_96180939     AKia    A    C        0      0        2 
   4   chr4_96180939     AOna    A    C        0      0        2 
   4   chr4_96180939     ASom    A    C        0      0        2 
   4   chr4_96180939     HCab    A    C        1      2        2 
   4   chr4_96180939     HPrz    A    C        1      2        2 
   4   chr4_96180939     ZBoe    A    C        0      0        2 
   4   chr4_96180939     ZGre    A    C        0      0        2 
   4   chr4_96180939     ZHar    A    C        0      0        2 
   4   chr4_96180939   Sample    A    C        0      0        2 
   4   chr4_96186858     AAsi    C    A        0      0        2 
   4   chr4_96186858     AKia    C    A        0      0        2 
   4   chr4_96186858     AOna    C    A        0      0        2 
   4   chr4_96186858     ASom    C    A        0      0        2 
   4   chr4_96186858     HCab    C    A        0      0        2 
   4   chr4_96186858     HPrz    C    A      0.5      1        2 
   4   chr4_96186858     ZBoe    C    A        0      0        2 
   4   chr4_96186858     ZGre    C    A        0      0        2 
   4   chr4_96186858     ZHar    C    A        0      0        2 
   4   chr4_96186858   Sample    C    A        0      0        2 
   4   chr4_96188483     AAsi    G    C        0      0        2 
   4   chr4_96188483     AKia    G    C        0      0        2 
   4   chr4_96188483     AOna    G    C        0      0        2 
   4   chr4_96188483     ASom    G    C        0      0        2 
   4   chr4_96188483     HCab    G    C        0      0        2 
   4   chr4_96188483     HPrz    G    C      0.5      1        2 
   4   chr4_96188483     ZBoe    G    C        0      0        2 
   4   chr4_96188483     ZGre    G    C        0      0        2 
   4   chr4_96188483     ZHar    G    C        0      0        2 
   4   chr4_96188483   Sample    G    C        0      0        2 
   4   chr4_96203714     AAsi    C    G        0      0        2 
   4   chr4_96203714     AKia    C    G        1      2        2 
   4   chr4_96203714     AOna    C    G        0      0        2 
   4   chr4_96203714     ASom    C    G        0      0        2 
   4   chr4_96203714     HCab    C    G        0      0        2 
   4   chr4_96203714     HPrz    C    G        0      0        2 
   4   chr4_96203714     ZBoe    C    G        0      0        2 
   4   chr4_96203714     ZGre    C    G        0      0        2 
   4   chr4_96203714     ZHar    C    G        0      0        2 
   4   chr4_96203714   Sample    C    G        0      0        2 
   4   chr4_96207857     AAsi    G    T        0      0        2 
   4   chr4_96207857     AKia    G    T        0      0        2 
   4   chr4_96207857     AOna    G    T        0      0        2 
   4   chr4_96207857     ASom    G    T        0      0        2 
   4   chr4_96207857     HCab    G    T      0.5      1        2 
   4   chr4_96207857     HPrz    G    T      0.5      1        2 
   4   chr4_96207857     ZBoe    G    T        0      0        2 
   4   chr4_96207857     ZGre    G    T        0      0        2 
   4   chr4_96207857     ZHar    G    T        0      0        2 
   4   chr4_96207857   Sample    G    T        0      0        2 
   4   chr4_96209758     AAsi    G    T        0      0        2 
   4   chr4_96209758     AKia    G    T        0      0        2 
   4   chr4_96209758     AOna    G    T      0.5      1        2 
   4   chr4_96209758     ASom    G    T        0      0        2 
   4   chr4_96209758     HCab    G    T        0      0        2 
   4   chr4_96209758     HPrz    G    T        0      0        2 
   4   chr4_96209758     ZBoe    G    T        0      0        2 
   4   chr4_96209758     ZGre    G    T        0      0        2 
   4   chr4_96209758     ZHar    G    T        0      0        2 
   4   chr4_96209758   Sample    G    T        0      0        2 
   4   chr4_96224909     AAsi    G    C        0      0        2 
   4   chr4_96224909     AKia    G    C        1      2        2 
   4   chr4_96224909     AOna    G    C        0      0        2 
   4   chr4_96224909     ASom    G    C        0      0        2 
   4   chr4_96224909     HCab    G    C        1      2        2 
   4   chr4_96224909     HPrz    G    C        1      2        2 
   4   chr4_96224909     ZBoe    G    C        0      0        2 
   4   chr4_96224909     ZGre    G    C        0      0        2 
   4   chr4_96224909     ZHar    G    C        0      0        2 
   4   chr4_96224909   Sample    G    C        0      0        2 
   4   chr4_96241173     AAsi    T    A        0      0        2 
   4   chr4_96241173     AKia    T    A        0      0        2 
   4   chr4_96241173     AOna    T    A        0      0        2 
   4   chr4_96241173     ASom    T    A      0.5      1        2 
   4   chr4_96241173     HCab    T    A        0      0        2 
   4   chr4_96241173     HPrz    T    A        0      0        2 
   4   chr4_96241173     ZBoe    T    A        0      0        2 
   4   chr4_96241173     ZGre    T    A        0      0        2 
   4   chr4_96241173     ZHar    T    A        0      0        2 
   4   chr4_96241173   Sample    T    A        0      0        2 
   4   chr4_96267966     AAsi    G    T        0      0        2 
   4   chr4_96267966     AKia    G    T        0      0        2 
   4   chr4_96267966     AOna    G    T        0      0        2 
   4   chr4_96267966     ASom    G    T        0      0        2 
   4   chr4_96267966     HCab    G    T        1      2        2 
   4   chr4_96267966     HPrz    G    T        1      2        2 
   4   chr4_96267966     ZBoe    G    T        0      0        2 
   4   chr4_96267966     ZGre    G    T        0      0        2 
   4   chr4_96267966     ZHar    G    T        0      0        2 
   4   chr4_96267966   Sample    G    T        0      0        2 
   4   chr4_96270187     AAsi    T    A        1      2        2 
   4   chr4_96270187     AKia    T    A        0      0        2 
   4   chr4_96270187     AOna    T    A        0      0        2 
   4   chr4_96270187     ASom    T    A        0      0        2 
   4   chr4_96270187     HCab    T    A        0      0        2 
   4   chr4_96270187     HPrz    T    A        0      0        2 
   4   chr4_96270187     ZBoe    T    A        0      0        2 
   4   chr4_96270187     ZGre    T    A        0      0        2 
   4   chr4_96270187     ZHar    T    A        0      0        2 
   4   chr4_96270187   Sample    T    A        1      2        2 
   4   chr4_96275616     AAsi    G    C      0.5      1        2 
   4   chr4_96275616     AKia    G    C        0      0        2 
   4   chr4_96275616     AOna    G    C        0      0        2 
   4   chr4_96275616     ASom    G    C        0      0        2 
   4   chr4_96275616     HCab    G    C        0      0        2 
   4   chr4_96275616     HPrz    G    C        0      0        2 
   4   chr4_96275616     ZBoe    G    C        0      0        2 
   4   chr4_96275616     ZGre    G    C        0      0        2 
   4   chr4_96275616     ZHar    G    C        0      0        2 
   4   chr4_96275616   Sample    G    C        1      2        2 
   4   chr4_96276988     AAsi    G    T        0      0        2 
   4   chr4_96276988     AKia    G    T        0      0        2 
   4   chr4_96276988     AOna    G    T        0      0        2 
   4   chr4_96276988     ASom    G    T        0      0        2 
   4   chr4_96276988     HCab    G    T        0      0        2 
   4   chr4_96276988     HPrz    G    T        0      0        2 
   4   chr4_96276988     ZBoe    G    T        0      0        2 
   4   chr4_96276988     ZGre    G    T      0.5      1        2 
   4   chr4_96276988     ZHar    G    T        0      0        2 
   4   chr4_96276988   Sample    G    T        0      0        2 
   4   chr4_96284997     AAsi    G    C        0      0        2 
   4   chr4_96284997     AKia    G    C        0      0        2 
   4   chr4_96284997     AOna    G    C        0      0        2 
   4   chr4_96284997     ASom    G    C        0      0        2 
   4   chr4_96284997     HCab    G    C      0.5      1        2 
   4   chr4_96284997     HPrz    G    C        0      0        2 
   4   chr4_96284997     ZBoe    G    C        0      0        2 
   4   chr4_96284997     ZGre    G    C        0      0        2 
   4   chr4_96284997     ZHar    G    C        0      0        2 
   4   chr4_96284997   Sample    G    C        0      0        2 
   4   chr4_96301159     AAsi    C    A        0      0        2 
   4   chr4_96301159     AKia    C    A        1      2        2 
   4   chr4_96301159     AOna    C    A        0      0        2 
   4   chr4_96301159     ASom    C    A        0      0        2 
   4   chr4_96301159     HCab    C    A        0      0        2 
   4   chr4_96301159     HPrz    C    A        0      0        2 
   4   chr4_96301159     ZBoe    C    A        0      0        2 
   4   chr4_96301159     ZGre    C    A        0      0        2 
   4   chr4_96301159     ZHar    C    A        0      0        2 
   4   chr4_96301159   Sample    C    A        0      0        2 
   4   chr4_96373948     AAsi    T    A        0      0        2 
   4   chr4_96373948     AKia    T    A        0      0        2 
   4   chr4_96373948     AOna    T    A        0      0        2 
   4   chr4_96373948     ASom    T    A        0      0        2 
   4   chr4_96373948     HCab    T    A        1      2        2 
   4   chr4_96373948     HPrz    T    A        1      2        2 
   4   chr4_96373948     ZBoe    T    A        0      0        2 
   4   chr4_96373948     ZGre    T    A        0      0        2 
   4   chr4_96373948     ZHar    T    A        0      0        2 
   4   chr4_96373948   Sample    T    A        0      0        2 
   4   chr4_96382900     AAsi    C    G        0      0        2 
   4   chr4_96382900     AKia    C    G        0      0        2 
   4   chr4_96382900     AOna    C    G        0      0        2 
   4   chr4_96382900     ASom    C    G        0      0        2 
   4   chr4_96382900     HCab    C    G        0      0        2 
   4   chr4_96382900     HPrz    C    G        0      0        2 
   4   chr4_96382900     ZBoe    C    G        0      0        2 
   4   chr4_96382900     ZGre    C    G        0      0        2 
   4   chr4_96382900     ZHar    C    G        1      2        2 
   4   chr4_96382900   Sample    C    G        0      0        2 
   4   chr4_96397659     AAsi    C    G        0      0        2 
   4   chr4_96397659     AKia    C    G        0      0        2 
   4   chr4_96397659     AOna    C    G        0      0        2 
   4   chr4_96397659     ASom    C    G        0      0        2 
   4   chr4_96397659     HCab    C    G        1      2        2 
   4   chr4_96397659     HPrz    C    G        1      2        2 
   4   chr4_96397659     ZBoe    C    G        0      0        2 
   4   chr4_96397659     ZGre    C    G        0      0        2 
   4   chr4_96397659     ZHar    C    G        0      0        2 
   4   chr4_96397659   Sample    C    G        0      0        2 
   4   chr4_96411698     AAsi    C    A        0      0        2 
   4   chr4_96411698     AKia    C    A        0      0        2 
   4   chr4_96411698     AOna    C    A        0      0        2 
   4   chr4_96411698     ASom    C    A        0      0        2 
   4   chr4_96411698     HCab    C    A        1      2        2 
   4   chr4_96411698     HPrz    C    A        1      2        2 
   4   chr4_96411698     ZBoe    C    A        0      0        2 
   4   chr4_96411698     ZGre    C    A        0      0        2 
   4   chr4_96411698     ZHar    C    A        0      0        2 
   4   chr4_96411698   Sample    C    A        0      0        2 
   4   chr4_96421995     AAsi    T    G        0      0        2 
   4   chr4_96421995     AKia    T    G        0      0        2 
   4   chr4_96421995     AOna    T    G        0      0        2 
   4   chr4_96421995     ASom    T    G        0      0        2 
   4   chr4_96421995     HCab    T    G        1      2        2 
   4   chr4_96421995     HPrz    T    G        1      2        2 
   4   chr4_96421995     ZBoe    T    G        0      0        2 
   4   chr4_96421995     ZGre    T    G        0      0        2 
   4   chr4_96421995     ZHar    T    G        0      0        2 
   4   chr4_96421995   Sample    T    G        0      0        2 
   4   chr4_96429087     AAsi    C    G        0      0        2 
   4   chr4_96429087     AKia    C    G      0.5      1        2 
   4   chr4_96429087     AOna    C    G        0      0        2 
   4   chr4_96429087     ASom    C    G        0      0        2 
   4   chr4_96429087     HCab    C    G        0      0        2 
   4   chr4_96429087     HPrz    C    G        0      0        2 
   4   chr4_96429087     ZBoe    C    G        0      0        2 
   4   chr4_96429087     ZGre    C    G        0      0        2 
   4   chr4_96429087     ZHar    C    G        0      0        2 
   4   chr4_96429087   Sample    C    G        0      0        2 
   4   chr4_96433452     AAsi    A    T        0      0        2 
   4   chr4_96433452     AKia    A    T      0.5      1        2 
   4   chr4_96433452     AOna    A    T        0      0        2 
   4   chr4_96433452     ASom    A    T        0      0        2 
   4   chr4_96433452     HCab    A    T        0      0        2 
   4   chr4_96433452     HPrz    A    T        0      0        2 
   4   chr4_96433452     ZBoe    A    T        0      0        2 
   4   chr4_96433452     ZGre    A    T        0      0        2 
   4   chr4_96433452     ZHar    A    T        0      0        2 
   4   chr4_96433452   Sample    A    T        0      0        2 
   4   chr4_96469907     AAsi    G    T        0      0        2 
   4   chr4_96469907     AKia    G    T        0      0        2 
   4   chr4_96469907     AOna    G    T        0      0        2 
   4   chr4_96469907     ASom    G    T        0      0        2 
   4   chr4_96469907     HCab    G    T        1      2        2 
   4   chr4_96469907     HPrz    G    T        1      2        2 
   4   chr4_96469907     ZBoe    G    T        0      0        2 
   4   chr4_96469907     ZGre    G    T        0      0        2 
   4   chr4_96469907     ZHar    G    T        0      0        2 
   4   chr4_96469907   Sample    G    T        0      0        2 
   4   chr4_96471905     AAsi    G    C        0      0        2 
   4   chr4_96471905     AKia    G    C        0      0        2 
   4   chr4_96471905     AOna    G    C      0.5      1        2 
   4   chr4_96471905     ASom    G    C        0      0        2 
   4   chr4_96471905     HCab    G    C        0      0        2 
   4   chr4_96471905     HPrz    G    C        0      0        2 
   4   chr4_96471905     ZBoe    G    C        0      0        2 
   4   chr4_96471905     ZGre    G    C        0      0        2 
   4   chr4_96471905     ZHar    G    C        0      0        2 
   4   chr4_96471905   Sample    G    C        0      0        2 
   4   chr4_96480906     AAsi    G    T        1      2        2 
   4   chr4_96480906     AKia    G    T        0      0        2 
   4   chr4_96480906     AOna    G    T        0      0        2 
   4   chr4_96480906     ASom    G    T        1      2        2 
   4   chr4_96480906     HCab    G    T        0      0        2 
   4   chr4_96480906     HPrz    G    T        0      0        2 
   4   chr4_96480906     ZBoe    G    T        0      0        2 
   4   chr4_96480906     ZGre    G    T        0      0        2 
   4   chr4_96480906     ZHar    G    T        0      0        2 
   4   chr4_96480906   Sample    G    T        1      2        2 
   4   chr4_96481492     AAsi    A    T        0      0        2 
   4   chr4_96481492     AKia    A    T        0      0        2 
   4   chr4_96481492     AOna    A    T        0      0        2 
   4   chr4_96481492     ASom    A    T        0      0        2 
   4   chr4_96481492     HCab    A    T        0      0        2 
   4   chr4_96481492     HPrz    A    T        0      0        2 
   4   chr4_96481492     ZBoe    A    T      0.5      1        2 
   4   chr4_96481492     ZGre    A    T        0      0        2 
   4   chr4_96481492     ZHar    A    T        0      0        2 
   4   chr4_96481492   Sample    A    T        0      0        2 
   4   chr4_96505087     AAsi    A    C        0      0        2 
   4   chr4_96505087     AKia    A    C        0      0        2 
   4   chr4_96505087     AOna    A    C        0      0        2 
   4   chr4_96505087     ASom    A    C        0      0        2 
   4   chr4_96505087     HCab    A    C        1      2        2 
   4   chr4_96505087     HPrz    A    C        1      2        2 
   4   chr4_96505087     ZBoe    A    C        0      0        2 
   4   chr4_96505087     ZGre    A    C        0      0        2 
   4   chr4_96505087     ZHar    A    C        0      0        2 
   4   chr4_96505087   Sample    A    C        0      0        2 
   4   chr4_96510018     AAsi    T    A        0      0        2 
   4   chr4_96510018     AKia    T    A        0      0        2 
   4   chr4_96510018     AOna    T    A        0      0        2 
   4   chr4_96510018     ASom    T    A        0      0        2 
   4   chr4_96510018     HCab    T    A      0.5      1        2 
   4   chr4_96510018     HPrz    T    A        0      0        2 
   4   chr4_96510018     ZBoe    T    A        0      0        2 
   4   chr4_96510018     ZGre    T    A        0      0        2 
   4   chr4_96510018     ZHar    T    A        0      0        2 
   4   chr4_96510018   Sample    T    A        0      0        2 
   4   chr4_96514775     AAsi    T    G        0      0        2 
   4   chr4_96514775     AKia    T    G        0      0        2 
   4   chr4_96514775     AOna    T    G        0      0        2 
   4   chr4_96514775     ASom    T    G        0      0        2 
   4   chr4_96514775     HCab    T    G        0      0        2 
   4   chr4_96514775     HPrz    T    G        0      0        2 
   4   chr4_96514775     ZBoe    T    G        0      0        2 
   4   chr4_96514775     ZGre    T    G        0      0        2 
   4   chr4_96514775     ZHar    T    G        1      2        2 
   4   chr4_96514775   Sample    T    G        0      0        2 
   4   chr4_96526015     AAsi    C    G        0      0        2 
   4   chr4_96526015     AKia    C    G        0      0        2 
   4   chr4_96526015     AOna    C    G        0      0        2 
   4   chr4_96526015     ASom    C    G        0      0        2 
   4   chr4_96526015     HCab    C    G        0      0        2 
   4   chr4_96526015     HPrz    C    G        0      0        2 
   4   chr4_96526015     ZBoe    C    G      0.5      1        2 
   4   chr4_96526015     ZGre    C    G        0      0        2 
   4   chr4_96526015     ZHar    C    G        0      0        2 
   4   chr4_96526015   Sample    C    G        0      0        2 
   4   chr4_96550234     AAsi    G    T        0      0        2 
   4   chr4_96550234     AKia    G    T        0      0        2 
   4   chr4_96550234     AOna    G    T        0      0        2 
   4   chr4_96550234     ASom    G    T        0      0        2 
   4   chr4_96550234     HCab    G    T        0      0        2 
   4   chr4_96550234     HPrz    G    T        0      0        2 
   4   chr4_96550234     ZBoe    G    T      0.5      1        2 
   4   chr4_96550234     ZGre    G    T        0      0        2 
   4   chr4_96550234     ZHar    G    T        0      0        2 
   4   chr4_96550234   Sample    G    T        0      0        2 
   4   chr4_96550484     AAsi    C    A        0      0        2 
   4   chr4_96550484     AKia    C    A        0      0        2 
   4   chr4_96550484     AOna    C    A      0.5      1        2 
   4   chr4_96550484     ASom    C    A        0      0        2 
   4   chr4_96550484     HCab    C    A        0      0        2 
   4   chr4_96550484     HPrz    C    A        0      0        2 
   4   chr4_96550484     ZBoe    C    A        0      0        2 
   4   chr4_96550484     ZGre    C    A        0      0        2 
   4   chr4_96550484     ZHar    C    A        0      0        2 
   4   chr4_96550484   Sample    C    A        0      0        2 
   4   chr4_96580798     AAsi    G    T        1      2        2 
   4   chr4_96580798     AKia    G    T        1      2        2 
   4   chr4_96580798     AOna    G    T        1      2        2 
   4   chr4_96580798     ASom    G    T        1      2        2 
   4   chr4_96580798     HCab    G    T        0      0        2 
   4   chr4_96580798     HPrz    G    T        0      0        2 
   4   chr4_96580798     ZBoe    G    T        0      0        2 
   4   chr4_96580798     ZGre    G    T        0      0        2 
   4   chr4_96580798     ZHar    G    T        0      0        2 
   4   chr4_96580798   Sample    G    T        1      2        2 
   4   chr4_96591393     AAsi    G    C        0      0        2 
   4   chr4_96591393     AKia    G    C        0      0        2 
   4   chr4_96591393     AOna    G    C        0      0        2 
   4   chr4_96591393     ASom    G    C        0      0        2 
   4   chr4_96591393     HCab    G    C        1      2        2 
   4   chr4_96591393     HPrz    G    C        1      2        2 
   4   chr4_96591393     ZBoe    G    C        0      0        2 
   4   chr4_96591393     ZGre    G    C        0      0        2 
   4   chr4_96591393     ZHar    G    C        0      0        2 
   4   chr4_96591393   Sample    G    C        0      0        2 
   4   chr4_96598815     AAsi    A    C        1      2        2 
   4   chr4_96598815     AKia    A    C        1      2        2 
   4   chr4_96598815     AOna    A    C        1      2        2 
   4   chr4_96598815     ASom    A    C        1      2        2 
   4   chr4_96598815     HCab    A    C        0      0        2 
   4   chr4_96598815     HPrz    A    C        0      0        2 
   4   chr4_96598815     ZBoe    A    C        0      0        2 
   4   chr4_96598815     ZGre    A    C        0      0        2 
   4   chr4_96598815     ZHar    A    C        0      0        2 
   4   chr4_96598815   Sample    A    C        1      2        2 
   4   chr4_96617666     AAsi    G    T        0      0        2 
   4   chr4_96617666     AKia    G    T        0      0        2 
   4   chr4_96617666     AOna    G    T        0      0        2 
   4   chr4_96617666     ASom    G    T        0      0        2 
   4   chr4_96617666     HCab    G    T        0      0        2 
   4   chr4_96617666     HPrz    G    T        0      0        2 
   4   chr4_96617666     ZBoe    G    T        1      2        2 
   4   chr4_96617666     ZGre    G    T        0      0        2 
   4   chr4_96617666     ZHar    G    T        0      0        2 
   4   chr4_96617666   Sample    G    T        0      0        2 
   4   chr4_96648484     AAsi    A    C        0      0        2 
   4   chr4_96648484     AKia    A    C      0.5      1        2 
   4   chr4_96648484     AOna    A    C      0.5      1        2 
   4   chr4_96648484     ASom    A    C        0      0        2 
   4   chr4_96648484     HCab    A    C        1      2        2 
   4   chr4_96648484     HPrz    A    C        1      2        2 
   4   chr4_96648484     ZBoe    A    C        0      0        2 
   4   chr4_96648484     ZGre    A    C        0      0        2 
   4   chr4_96648484     ZHar    A    C        0      0        2 
   4   chr4_96648484   Sample    A    C        0      0        2 
   4   chr4_96649933     AAsi    C    A        0      0        2 
   4   chr4_96649933     AKia    C    A        0      0        2 
   4   chr4_96649933     AOna    C    A        0      0        2 
   4   chr4_96649933     ASom    C    A        0      0        2 
   4   chr4_96649933     HCab    C    A        0      0        2 
   4   chr4_96649933     HPrz    C    A        0      0        2 
   4   chr4_96649933     ZBoe    C    A        0      0        2 
   4   chr4_96649933     ZGre    C    A        0      0        2 
   4   chr4_96649933     ZHar    C    A        1      2        2 
   4   chr4_96649933   Sample    C    A        0      0        2 
   4   chr4_96691297     AAsi    G    C        1      2        2 
   4   chr4_96691297     AKia    G    C        0      0        2 
   4   chr4_96691297     AOna    G    C        0      0        2 
   4   chr4_96691297     ASom    G    C        0      0        2 
   4   chr4_96691297     HCab    G    C        0      0        2 
   4   chr4_96691297     HPrz    G    C        0      0        2 
   4   chr4_96691297     ZBoe    G    C        0      0        2 
   4   chr4_96691297     ZGre    G    C        0      0        2 
   4   chr4_96691297     ZHar    G    C        0      0        2 
   4   chr4_96691297   Sample    G    C        1      2        2 
   4   chr4_96692002     AAsi    A    C        0      0        2 
   4   chr4_96692002     AKia    A    C        0      0        2 
   4   chr4_96692002     AOna    A    C        0      0        2 
   4   chr4_96692002     ASom    A    C        0      0        2 
   4   chr4_96692002     HCab    A    C        0      0        2 
   4   chr4_96692002     HPrz    A    C        0      0        2 
   4   chr4_96692002     ZBoe    A    C        0      0        2 
   4   chr4_96692002     ZGre    A    C      0.5      1        2 
   4   chr4_96692002     ZHar    A    C        0      0        2 
   4   chr4_96692002   Sample    A    C        0      0        2 
   4   chr4_96696370     AAsi    C    G        0      0        2 
   4   chr4_96696370     AKia    C    G        0      0        2 
   4   chr4_96696370     AOna    C    G        0      0        2 
   4   chr4_96696370     ASom    C    G        0      0        2 
   4   chr4_96696370     HCab    C    G        1      2        2 
   4   chr4_96696370     HPrz    C    G        1      2        2 
   4   chr4_96696370     ZBoe    C    G        0      0        2 
   4   chr4_96696370     ZGre    C    G        0      0        2 
   4   chr4_96696370     ZHar    C    G        0      0        2 
   4   chr4_96696370   Sample    C    G        0      0        2 
   4   chr4_96704813     AAsi    A    T        0      0        2 
   4   chr4_96704813     AKia    A    T        0      0        2 
   4   chr4_96704813     AOna    A    T        0      0        2 
   4   chr4_96704813     ASom    A    T        0      0        2 
   4   chr4_96704813     HCab    A    T        0      0        2 
   4   chr4_96704813     HPrz    A    T        0      0        2 
   4   chr4_96704813     ZBoe    A    T        0      0        2 
   4   chr4_96704813     ZGre    A    T      0.5      1        2 
   4   chr4_96704813     ZHar    A    T        0      0        2 
   4   chr4_96704813   Sample    A    T        0      0        2 
   4   chr4_96708023     AAsi    C    A        0      0        2 
   4   chr4_96708023     AKia    C    A        1      2        2 
   4   chr4_96708023     AOna    C    A        1      2        2 
   4   chr4_96708023     ASom    C    A        0      0        2 
   4   chr4_96708023     HCab    C    A        0      0        2 
   4   chr4_96708023     HPrz    C    A        0      0        2 
   4   chr4_96708023     ZBoe    C    A        0      0        2 
   4   chr4_96708023     ZGre    C    A        0      0        2 
   4   chr4_96708023     ZHar    C    A        0      0        2 
   4   chr4_96708023   Sample    C    A        0      0        2 
   4   chr4_96721500     AAsi    T    A      0.5      1        2 
   4   chr4_96721500     AKia    T    A        0      0        2 
   4   chr4_96721500     AOna    T    A        0      0        2 
   4   chr4_96721500     ASom    T    A        0      0        2 
   4   chr4_96721500     HCab    T    A        0      0        2 
   4   chr4_96721500     HPrz    T    A        0      0        2 
   4   chr4_96721500     ZBoe    T    A        0      0        2 
   4   chr4_96721500     ZGre    T    A        0      0        2 
   4   chr4_96721500     ZHar    T    A        0      0        2 
   4   chr4_96721500   Sample    T    A        0      0        2 
   4   chr4_96786332     AAsi    A    C        0      0        2 
   4   chr4_96786332     AKia    A    C        0      0        2 
   4   chr4_96786332     AOna    A    C        0      0        2 
   4   chr4_96786332     ASom    A    C        0      0        2 
   4   chr4_96786332     HCab    A    C        0      0        2 
   4   chr4_96786332     HPrz    A    C        0      0        2 
   4   chr4_96786332     ZBoe    A    C      0.5      1        2 
   4   chr4_96786332     ZGre    A    C        0      0        2 
   4   chr4_96786332     ZHar    A    C        0      0        2 
   4   chr4_96786332   Sample    A    C        0      0        2 
   4   chr4_96788859     AAsi    C    A        1      2        2 
   4   chr4_96788859     AKia    C    A        0      0        2 
   4   chr4_96788859     AOna    C    A        0      0        2 
   4   chr4_96788859     ASom    C    A        1      2        2 
   4   chr4_96788859     HCab    C    A        1      2        2 
   4   chr4_96788859     HPrz    C    A        1      2        2 
   4   chr4_96788859     ZBoe    C    A        0      0        2 
   4   chr4_96788859     ZGre    C    A        0      0        2 
   4   chr4_96788859     ZHar    C    A        0      0        2 
   4   chr4_96788859   Sample    C    A        1      2        2 
   4   chr4_96789383     AAsi    C    A        0      0        2 
   4   chr4_96789383     AKia    C    A        1      2        2 
   4   chr4_96789383     AOna    C    A      0.5      1        2 
   4   chr4_96789383     ASom    C    A        0      0        2 
   4   chr4_96789383     HCab    C    A        0      0        2 
   4   chr4_96789383     HPrz    C    A        0      0        2 
   4   chr4_96789383     ZBoe    C    A        0      0        2 
   4   chr4_96789383     ZGre    C    A        0      0        2 
   4   chr4_96789383     ZHar    C    A        0      0        2 
   4   chr4_96789383   Sample    C    A        0      0        2 
   4   chr4_96799341     AAsi    C    G        0      0        2 
   4   chr4_96799341     AKia    C    G        0      0        2 
   4   chr4_96799341     AOna    C    G      0.5      1        2 
   4   chr4_96799341     ASom    C    G        0      0        2 
   4   chr4_96799341     HCab    C    G        0      0        2 
   4   chr4_96799341     HPrz    C    G        0      0        2 
   4   chr4_96799341     ZBoe    C    G        0      0        2 
   4   chr4_96799341     ZGre    C    G        0      0        2 
   4   chr4_96799341     ZHar    C    G        0      0        2 
   4   chr4_96799341   Sample    C    G        0      0        2 
   4   chr4_96810375     AAsi    A    T        0      0        2 
   4   chr4_96810375     AKia    A    T        0      0        2 
   4   chr4_96810375     AOna    A    T        0      0        2 
   4   chr4_96810375     ASom    A    T        0      0        2 
   4   chr4_96810375     HCab    A    T        0      0        2 
   4   chr4_96810375     HPrz    A    T        0      0        2 
   4   chr4_96810375     ZBoe    A    T        1      2        2 
   4   chr4_96810375     ZGre    A    T        1      2        2 
   4   chr4_96810375     ZHar    A    T        0      0        2 
   4   chr4_96810375   Sample    A    T        0      0        2 
   4   chr4_96813242     AAsi    C    G        0      0        2 
   4   chr4_96813242     AKia    C    G        0      0        2 
   4   chr4_96813242     AOna    C    G      0.5      1        2 
   4   chr4_96813242     ASom    C    G        0      0        2 
   4   chr4_96813242     HCab    C    G        0      0        2 
   4   chr4_96813242     HPrz    C    G        0      0        2 
   4   chr4_96813242     ZBoe    C    G        0      0        2 
   4   chr4_96813242     ZGre    C    G        0      0        2 
   4   chr4_96813242     ZHar    C    G        0      0        2 
   4   chr4_96813242   Sample    C    G        0      0        2 
   4   chr4_96862005     AAsi    A    C        0      0        2 
   4   chr4_96862005     AKia    A    C        0      0        2 
   4   chr4_96862005     AOna    A    C        0      0        2 
   4   chr4_96862005     ASom    A    C        0      0        2 
   4   chr4_96862005     HCab    A    C        1      2        2 
   4   chr4_96862005     HPrz    A    C        1      2        2 
   4   chr4_96862005     ZBoe    A    C        0      0        2 
   4   chr4_96862005     ZGre    A    C        0      0        2 
   4   chr4_96862005     ZHar    A    C        0      0        2 
   4   chr4_96862005   Sample    A    C        0      0        2 
   4   chr4_96890394     AAsi    C    A        0      0        2 
   4   chr4_96890394     AKia    C    A        0      0        2 
   4   chr4_96890394     AOna    C    A        0      0        2 
   4   chr4_96890394     ASom    C    A        0      0        2 
   4   chr4_96890394     HCab    C    A        1      2        2 
   4   chr4_96890394     HPrz    C    A        1      2        2 
   4   chr4_96890394     ZBoe    C    A        0      0        2 
   4   chr4_96890394     ZGre    C    A        0      0        2 
   4   chr4_96890394     ZHar    C    A        0      0        2 
   4   chr4_96890394   Sample    C    A        0      0        2 
   4   chr4_96933957     AAsi    C    G        0      0        2 
   4   chr4_96933957     AKia    C    G      0.5      1        2 
   4   chr4_96933957     AOna    C    G        0      0        2 
   4   chr4_96933957     ASom    C    G        0      0        2 
   4   chr4_96933957     HCab    C    G        0      0        2 
   4   chr4_96933957     HPrz    C    G        0      0        2 
   4   chr4_96933957     ZBoe    C    G        0      0        2 
   4   chr4_96933957     ZGre    C    G        0      0        2 
   4   chr4_96933957     ZHar    C    G        0      0        2 
   4   chr4_96933957   Sample    C    G        0      0        2 
   4   chr4_96934028     AAsi    A    C        0      0        2 
   4   chr4_96934028     AKia    A    C        0      0        2 
   4   chr4_96934028     AOna    A    C        0      0        2 
   4   chr4_96934028     ASom    A    C        0      0        2 
   4   chr4_96934028     HCab    A    C        0      0        2 
   4   chr4_96934028     HPrz    A    C        0      0        2 
   4   chr4_96934028     ZBoe    A    C        0      0        2 
   4   chr4_96934028     ZGre    A    C        0      0        2 
   4   chr4_96934028     ZHar    A    C      0.5      1        2 
   4   chr4_96934028   Sample    A    C        0      0        2 
   4   chr4_96935220     AAsi    A    T        0      0        2 
   4   chr4_96935220     AKia    A    T        0      0        2 
   4   chr4_96935220     AOna    A    T      0.5      1        2 
   4   chr4_96935220     ASom    A    T        0      0        2 
   4   chr4_96935220     HCab    A    T        0      0        2 
   4   chr4_96935220     HPrz    A    T        0      0        2 
   4   chr4_96935220     ZBoe    A    T      0.5      1        2 
   4   chr4_96935220     ZGre    A    T        1      2        2 
   4   chr4_96935220     ZHar    A    T        0      0        2 
   4   chr4_96935220   Sample    A    T        0      0        2 
   4   chr4_96945422     AAsi    A    T        0      0        2 
   4   chr4_96945422     AKia    A    T        0      0        2 
   4   chr4_96945422     AOna    A    T        0      0        2 
   4   chr4_96945422     ASom    A    T        0      0        2 
   4   chr4_96945422     HCab    A    T        0      0        2 
   4   chr4_96945422     HPrz    A    T      0.5      1        2 
   4   chr4_96945422     ZBoe    A    T        0      0        2 
   4   chr4_96945422     ZGre    A    T        0      0        2 
   4   chr4_96945422     ZHar    A    T        0      0        2 
   4   chr4_96945422   Sample    A    T        0      0        2 
   4   chr4_96946572     AAsi    A    C        0      0        2 
   4   chr4_96946572     AKia    A    C        0      0        2 
   4   chr4_96946572     AOna    A    C        0      0        2 
   4   chr4_96946572     ASom    A    C        0      0        2 
   4   chr4_96946572     HCab    A    C        0      0        2 
   4   chr4_96946572     HPrz    A    C        0      0        2 
   4   chr4_96946572     ZBoe    A    C        0      0        2 
   4   chr4_96946572     ZGre    A    C        0      0        2 
   4   chr4_96946572     ZHar    A    C      0.5      1        2 
   4   chr4_96946572   Sample    A    C        0      0        2 
   4   chr4_96983136     AAsi    A    C        0      0        2 
   4   chr4_96983136     AKia    A    C        0      0        2 
   4   chr4_96983136     AOna    A    C        0      0        2 
   4   chr4_96983136     ASom    A    C        0      0        2 
   4   chr4_96983136     HCab    A    C        1      2        2 
   4   chr4_96983136     HPrz    A    C        1      2        2 
   4   chr4_96983136     ZBoe    A    C        0      0        2 
   4   chr4_96983136     ZGre    A    C        0      0        2 
   4   chr4_96983136     ZHar    A    C        0      0        2 
   4   chr4_96983136   Sample    A    C        0      0        2 
   4   chr4_97005989     AAsi    G    T        0      0        2 
   4   chr4_97005989     AKia    G    T        0      0        2 
   4   chr4_97005989     AOna    G    T        0      0        2 
   4   chr4_97005989     ASom    G    T        0      0        2 
   4   chr4_97005989     HCab    G    T        1      2        2 
   4   chr4_97005989     HPrz    G    T        1      2        2 
   4   chr4_97005989     ZBoe    G    T        0      0        2 
   4   chr4_97005989     ZGre    G    T        0      0        2 
   4   chr4_97005989     ZHar    G    T        0      0        2 
   4   chr4_97005989   Sample    G    T        1      2        2 
   4   chr4_97007556     AAsi    A    C        0      0        2 
   4   chr4_97007556     AKia    A    C        0      0        2 
   4   chr4_97007556     AOna    A    C        0      0        2 
   4   chr4_97007556     ASom    A    C        0      0        2 
   4   chr4_97007556     HCab    A    C        1      2        2 
   4   chr4_97007556     HPrz    A    C      0.5      1        2 
   4   chr4_97007556     ZBoe    A    C        0      0        2 
   4   chr4_97007556     ZGre    A    C        0      0        2 
   4   chr4_97007556     ZHar    A    C        0      0        2 
   4   chr4_97007556   Sample    A    C        0      0        2 
   4   chr4_97040882     AAsi    T    A        0      0        2 
   4   chr4_97040882     AKia    T    A      0.5      1        2 
   4   chr4_97040882     AOna    T    A        0      0        2 
   4   chr4_97040882     ASom    T    A        0      0        2 
   4   chr4_97040882     HCab    T    A        0      0        2 
   4   chr4_97040882     HPrz    T    A        0      0        2 
   4   chr4_97040882     ZBoe    T    A        0      0        2 
   4   chr4_97040882     ZGre    T    A        0      0        2 
   4   chr4_97040882     ZHar    T    A        0      0        2 
   4   chr4_97040882   Sample    T    A        0      0        2 
   4   chr4_97065141     AAsi    A    C        0      0        2 
   4   chr4_97065141     AKia    A    C        0      0        2 
   4   chr4_97065141     AOna    A    C        0      0        2 
   4   chr4_97065141     ASom    A    C        0      0        2 
   4   chr4_97065141     HCab    A    C        0      0        2 
   4   chr4_97065141     HPrz    A    C        0      0        2 
   4   chr4_97065141     ZBoe    A    C        0      0        2 
   4   chr4_97065141     ZGre    A    C        0      0        2 
   4   chr4_97065141     ZHar    A    C      0.5      1        2 
   4   chr4_97065141   Sample    A    C        0      0        2 
   4   chr4_97073304     AAsi    C    G        0      0        2 
   4   chr4_97073304     AKia    C    G        0      0        2 
   4   chr4_97073304     AOna    C    G        0      0        2 
   4   chr4_97073304     ASom    C    G        0      0        2 
   4   chr4_97073304     HCab    C    G        1      2        2 
   4   chr4_97073304     HPrz    C    G        1      2        2 
   4   chr4_97073304     ZBoe    C    G        0      0        2 
   4   chr4_97073304     ZGre    C    G        0      0        2 
   4   chr4_97073304     ZHar    C    G        0      0        2 
   4   chr4_97073304   Sample    C    G        0      0        2 
   4   chr4_97085699     AAsi    A    C        0      0        2 
   4   chr4_97085699     AKia    A    C        0      0        2 
   4   chr4_97085699     AOna    A    C        0      0        2 
   4   chr4_97085699     ASom    A    C        0      0        2 
   4   chr4_97085699     HCab    A    C        0      0        2 
   4   chr4_97085699     HPrz    A    C        0      0        2 
   4   chr4_97085699     ZBoe    A    C        0      0        2 
   4   chr4_97085699     ZGre    A    C        0      0        2 
   4   chr4_97085699     ZHar    A    C      0.5      1        2 
   4   chr4_97085699   Sample    A    C        0      0        2 
   4   chr4_97095964     AAsi    C    A        0      0        2 
   4   chr4_97095964     AKia    C    A        1      2        2 
   4   chr4_97095964     AOna    C    A        1      2        2 
   4   chr4_97095964     ASom    C    A        0      0        2 
   4   chr4_97095964     HCab    C    A        0      0        2 
   4   chr4_97095964     HPrz    C    A        0      0        2 
   4   chr4_97095964     ZBoe    C    A        0      0        2 
   4   chr4_97095964     ZGre    C    A        0      0        2 
   4   chr4_97095964     ZHar    C    A        0      0        2 
   4   chr4_97095964   Sample    C    A        0      0        2 
   4   chr4_97114098     AAsi    T    A        0      0        2 
   4   chr4_97114098     AKia    T    A        0      0        2 
   4   chr4_97114098     AOna    T    A        0      0        2 
   4   chr4_97114098     ASom    T    A        0      0        2 
   4   chr4_97114098     HCab    T    A        0      0        2 
   4   chr4_97114098     HPrz    T    A        0      0        2 
   4   chr4_97114098     ZBoe    T    A        0      0        2 
   4   chr4_97114098     ZGre    T    A      0.5      1        2 
   4   chr4_97114098     ZHar    T    A        0      0        2 
   4   chr4_97114098   Sample    T    A        0      0        2 
   4   chr4_97145276     AAsi    G    C        0      0        2 
   4   chr4_97145276     AKia    G    C        0      0        2 
   4   chr4_97145276     AOna    G    C        0      0        2 
   4   chr4_97145276     ASom    G    C        0      0        2 
   4   chr4_97145276     HCab    G    C      0.5      1        2 
   4   chr4_97145276     HPrz    G    C        0      0        2 
   4   chr4_97145276     ZBoe    G    C        0      0        2 
   4   chr4_97145276     ZGre    G    C        0      0        2 
   4   chr4_97145276     ZHar    G    C        0      0        2 
   4   chr4_97145276   Sample    G    C        0      0        2 
   4   chr4_97208672     AAsi    T    G        0      0        2 
   4   chr4_97208672     AKia    T    G        0      0        2 
   4   chr4_97208672     AOna    T    G        0      0        2 
   4   chr4_97208672     ASom    T    G      0.5      1        2 
   4   chr4_97208672     HCab    T    G        0      0        2 
   4   chr4_97208672     HPrz    T    G        0      0        2 
   4   chr4_97208672     ZBoe    T    G        0      0        2 
   4   chr4_97208672     ZGre    T    G        0      0        2 
   4   chr4_97208672     ZHar    T    G        0      0        2 
   4   chr4_97208672   Sample    T    G        0      0        2 
   4   chr4_97210079     AAsi    T    G        0      0        2 
   4   chr4_97210079     AKia    T    G        0      0        2 
   4   chr4_97210079     AOna    T    G        0      0        2 
   4   chr4_97210079     ASom    T    G        0      0        2 
   4   chr4_97210079     HCab    T    G        1      2        2 
   4   chr4_97210079     HPrz    T    G        1      2        2 
   4   chr4_97210079     ZBoe    T    G        0      0        2 
   4   chr4_97210079     ZGre    T    G        0      0        2 
   4   chr4_97210079     ZHar    T    G        0      0        2 
   4   chr4_97210079   Sample    T    G        1      2        2 
   4   chr4_97262223     AAsi    T    A      0.5      1        2 
   4   chr4_97262223     AKia    T    A        0      0        2 
   4   chr4_97262223     AOna    T    A        0      0        2 
   4   chr4_97262223     ASom    T    A        0      0        2 
   4   chr4_97262223     HCab    T    A        0      0        2 
   4   chr4_97262223     HPrz    T    A        0      0        2 
   4   chr4_97262223     ZBoe    T    A        0      0        2 
   4   chr4_97262223     ZGre    T    A        0      0        2 
   4   chr4_97262223     ZHar    T    A        0      0        2 
   4   chr4_97262223   Sample    T    A        0      0        2 
   4   chr4_97262238     AAsi    C    A      0.5      1        2 
   4   chr4_97262238     AKia    C    A        0      0        2 
   4   chr4_97262238     AOna    C    A        0      0        2 
   4   chr4_97262238     ASom    C    A        0      0        2 
   4   chr4_97262238     HCab    C    A        0      0        2 
   4   chr4_97262238     HPrz    C    A        0      0        2 
   4   chr4_97262238     ZBoe    C    A        0      0        2 
   4   chr4_97262238     ZGre    C    A        0      0        2 
   4   chr4_97262238     ZHar    C    A        0      0        2 
   4   chr4_97262238   Sample    C    A        0      0        2 
   4   chr4_97316447     AAsi    T    A        0      0        2 
   4   chr4_97316447     AKia    T    A        0      0        2 
   4   chr4_97316447     AOna    T    A        0      0        2 
   4   chr4_97316447     ASom    T    A        0      0        2 
   4   chr4_97316447     HCab    T    A        1      2        2 
   4   chr4_97316447     HPrz    T    A        1      2        2 
   4   chr4_97316447     ZBoe    T    A        0      0        2 
   4   chr4_97316447     ZGre    T    A        0      0        2 
   4   chr4_97316447     ZHar    T    A        0      0        2 
   4   chr4_97316447   Sample    T    A        0      0        2 
   4   chr4_97329950     AAsi    C    G        1      2        2 
   4   chr4_97329950     AKia    C    G        0      0        2 
   4   chr4_97329950     AOna    C    G        0      0        2 
   4   chr4_97329950     ASom    C    G        1      2        2 
   4   chr4_97329950     HCab    C    G        0      0        2 
   4   chr4_97329950     HPrz    C    G        0      0        2 
   4   chr4_97329950     ZBoe    C    G        0      0        2 
   4   chr4_97329950     ZGre    C    G        0      0        2 
   4   chr4_97329950     ZHar    C    G        0      0        2 
   4   chr4_97329950   Sample    C    G        1      2        2 
   4   chr4_97349730     AAsi    C    G        0      0        2 
   4   chr4_97349730     AKia    C    G        0      0        2 
   4   chr4_97349730     AOna    C    G        0      0        2 
   4   chr4_97349730     ASom    C    G        0      0        2 
   4   chr4_97349730     HCab    C    G        0      0        2 
   4   chr4_97349730     HPrz    C    G        0      0        2 
   4   chr4_97349730     ZBoe    C    G      0.5      1        2 
   4   chr4_97349730     ZGre    C    G        0      0        2 
   4   chr4_97349730     ZHar    C    G        0      0        2 
   4   chr4_97349730   Sample    C    G        0      0        2 
   4   chr4_97428853     AAsi    T    A        0      0        2 
   4   chr4_97428853     AKia    T    A        1      2        2 
   4   chr4_97428853     AOna    T    A      0.5      1        2 
   4   chr4_97428853     ASom    T    A        0      0        2 
   4   chr4_97428853     HCab    T    A        0      0        2 
   4   chr4_97428853     HPrz    T    A        0      0        2 
   4   chr4_97428853     ZBoe    T    A        0      0        2 
   4   chr4_97428853     ZGre    T    A        0      0        2 
   4   chr4_97428853     ZHar    T    A        0      0        2 
   4   chr4_97428853   Sample    T    A        0      0        2 
   4   chr4_97440387     AAsi    C    G        0      0        2 
   4   chr4_97440387     AKia    C    G        0      0        2 
   4   chr4_97440387     AOna    C    G        0      0        2 
   4   chr4_97440387     ASom    C    G        0      0        2 
   4   chr4_97440387     HCab    C    G        0      0        2 
   4   chr4_97440387     HPrz    C    G        0      0        2 
   4   chr4_97440387     ZBoe    C    G      0.5      1        2 
   4   chr4_97440387     ZGre    C    G        0      0        2 
   4   chr4_97440387     ZHar    C    G        0      0        2 
   4   chr4_97440387   Sample    C    G        0      0        2 
   4   chr4_97442982     AAsi    C    G        0      0        2 
   4   chr4_97442982     AKia    C    G        1      2        2 
   4   chr4_97442982     AOna    C    G        0      0        2 
   4   chr4_97442982     ASom    C    G        0      0        2 
   4   chr4_97442982     HCab    C    G        0      0        2 
   4   chr4_97442982     HPrz    C    G        0      0        2 
   4   chr4_97442982     ZBoe    C    G        0      0        2 
   4   chr4_97442982     ZGre    C    G        0      0        2 
   4   chr4_97442982     ZHar    C    G        0      0        2 
   4   chr4_97442982   Sample    C    G        0      0        2 
   4   chr4_97458172     AAsi    T    G        0      0        2 
   4   chr4_97458172     AKia    T    G        0      0        2 
   4   chr4_97458172     AOna    T    G        0      0        2 
   4   chr4_97458172     ASom    T    G      0.5      1        2 
   4   chr4_97458172     HCab    T    G        0      0        2 
   4   chr4_97458172     HPrz    T    G        0      0        2 
   4   chr4_97458172     ZBoe    T    G        0      0        2 
   4   chr4_97458172     ZGre    T    G        0      0        2 
   4   chr4_97458172     ZHar    T    G        0      0        2 
   4   chr4_97458172   Sample    T    G        0      0        2 
   4   chr4_97458651     AAsi    A    T        0      0        2 
   4   chr4_97458651     AKia    A    T        0      0        2 
   4   chr4_97458651     AOna    A    T        0      0        2 
   4   chr4_97458651     ASom    A    T        0      0        2 
   4   chr4_97458651     HCab    A    T        1      2        2 
   4   chr4_97458651     HPrz    A    T        1      2        2 
   4   chr4_97458651     ZBoe    A    T        0      0        2 
   4   chr4_97458651     ZGre    A    T        0      0        2 
   4   chr4_97458651     ZHar    A    T        0      0        2 
   4   chr4_97458651   Sample    A    T        0      0        2 
   4   chr4_97459170     AAsi    C    A        0      0        2 
   4   chr4_97459170     AKia    C    A        0      0        2 
   4   chr4_97459170     AOna    C    A        0      0        2 
   4   chr4_97459170     ASom    C    A      0.5      1        2 
   4   chr4_97459170     HCab    C    A        0      0        2 
   4   chr4_97459170     HPrz    C    A        0      0        2 
   4   chr4_97459170     ZBoe    C    A        0      0        2 
   4   chr4_97459170     ZGre    C    A        0      0        2 
   4   chr4_97459170     ZHar    C    A        0      0        2 
   4   chr4_97459170   Sample    C    A        0      0        2 
   4   chr4_97463379     AAsi    G    C        0      0        2 
   4   chr4_97463379     AKia    G    C        0      0        2 
   4   chr4_97463379     AOna    G    C        0      0        2 
   4   chr4_97463379     ASom    G    C        0      0        2 
   4   chr4_97463379     HCab    G    C        0      0        2 
   4   chr4_97463379     HPrz    G    C        0      0        2 
   4   chr4_97463379     ZBoe    G    C        0      0        2 
   4   chr4_97463379     ZGre    G    C        0      0        2 
   4   chr4_97463379     ZHar    G    C        1      2        2 
   4   chr4_97463379   Sample    G    C        0      0        2 
   4   chr4_97476503     AAsi    C    G        0      0        2 
   4   chr4_97476503     AKia    C    G        0      0        2 
   4   chr4_97476503     AOna    C    G        0      0        2 
   4   chr4_97476503     ASom    C    G        0      0        2 
   4   chr4_97476503     HCab    C    G        0      0        2 
   4   chr4_97476503     HPrz    C    G        0      0        2 
   4   chr4_97476503     ZBoe    C    G        0      0        2 
   4   chr4_97476503     ZGre    C    G        1      2        2 
   4   chr4_97476503     ZHar    C    G        0      0        2 
   4   chr4_97476503   Sample    C    G        0      0        2 
   4   chr4_97481284     AAsi    C    A        0      0        2 
   4   chr4_97481284     AKia    C    A        0      0        2 
   4   chr4_97481284     AOna    C    A        0      0        2 
   4   chr4_97481284     ASom    C    A        0      0        2 
   4   chr4_97481284     HCab    C    A        1      2        2 
   4   chr4_97481284     HPrz    C    A        1      2        2 
   4   chr4_97481284     ZBoe    C    A        0      0        2 
   4   chr4_97481284     ZGre    C    A        0      0        2 
   4   chr4_97481284     ZHar    C    A        0      0        2 
   4   chr4_97481284   Sample    C    A        0      0        2 
   4   chr4_97498937     AAsi    G    T        0      0        2 
   4   chr4_97498937     AKia    G    T        0      0        2 
   4   chr4_97498937     AOna    G    T        0      0        2 
   4   chr4_97498937     ASom    G    T        0      0        2 
   4   chr4_97498937     HCab    G    T        0      0        2 
   4   chr4_97498937     HPrz    G    T        0      0        2 
   4   chr4_97498937     ZBoe    G    T        0      0        2 
   4   chr4_97498937     ZGre    G    T        0      0        2 
   4   chr4_97498937     ZHar    G    T      0.5      1        2 
   4   chr4_97498937   Sample    G    T        0      0        2 
   4   chr4_97500251     AAsi    T    G        0      0        2 
   4   chr4_97500251     AKia    T    G        0      0        2 
   4   chr4_97500251     AOna    T    G        0      0        2 
   4   chr4_97500251     ASom    T    G        0      0        2 
   4   chr4_97500251     HCab    T    G        0      0        2 
   4   chr4_97500251     HPrz    T    G        0      0        2 
   4   chr4_97500251     ZBoe    T    G        1      2        2 
   4   chr4_97500251     ZGre    T    G        1      2        2 
   4   chr4_97500251     ZHar    T    G        1      2        2 
   4   chr4_97500251   Sample    T    G        0      0        2 
   4   chr4_97500506     AAsi    C    A        0      0        2 
   4   chr4_97500506     AKia    C    A        0      0        2 
   4   chr4_97500506     AOna    C    A        0      0        2 
   4   chr4_97500506     ASom    C    A        0      0        2 
   4   chr4_97500506     HCab    C    A        0      0        2 
   4   chr4_97500506     HPrz    C    A        0      0        2 
   4   chr4_97500506     ZBoe    C    A        0      0        2 
   4   chr4_97500506     ZGre    C    A      0.5      1        2 
   4   chr4_97500506     ZHar    C    A        0      0        2 
   4   chr4_97500506   Sample    C    A        0      0        2 
   4   chr4_97519913     AAsi    A    T        0      0        2 
   4   chr4_97519913     AKia    A    T        0      0        2 
   4   chr4_97519913     AOna    A    T      0.5      1        2 
   4   chr4_97519913     ASom    A    T        0      0        2 
   4   chr4_97519913     HCab    A    T        0      0        2 
   4   chr4_97519913     HPrz    A    T        0      0        2 
   4   chr4_97519913     ZBoe    A    T        0      0        2 
   4   chr4_97519913     ZGre    A    T        0      0        2 
   4   chr4_97519913     ZHar    A    T        0      0        2 
   4   chr4_97519913   Sample    A    T        0      0        2 
   4   chr4_97520428     AAsi    A    T        0      0        2 
   4   chr4_97520428     AKia    A    T        0      0        2 
   4   chr4_97520428     AOna    A    T        0      0        2 
   4   chr4_97520428     ASom    A    T        0      0        2 
   4   chr4_97520428     HCab    A    T        0      0        2 
   4   chr4_97520428     HPrz    A    T        0      0        2 
   4   chr4_97520428     ZBoe    A    T        0      0        2 
   4   chr4_97520428     ZGre    A    T      0.5      1        2 
   4   chr4_97520428     ZHar    A    T        0      0        2 
   4   chr4_97520428   Sample    A    T        0      0        2 
   4   chr4_97527657     AAsi    C    G        0      0        2 
   4   chr4_97527657     AKia    C    G        0      0        2 
   4   chr4_97527657     AOna    C    G      0.5      1        2 
   4   chr4_97527657     ASom    C    G        0      0        2 
   4   chr4_97527657     HCab    C    G        0      0        2 
   4   chr4_97527657     HPrz    C    G        0      0        2 
   4   chr4_97527657     ZBoe    C    G        0      0        2 
   4   chr4_97527657     ZGre    C    G        0      0        2 
   4   chr4_97527657     ZHar    C    G        0      0        2 
   4   chr4_97527657   Sample    C    G        0      0        2 
   4   chr4_97643136     AAsi    A    C        0      0        2 
   4   chr4_97643136     AKia    A    C        0      0        2 
   4   chr4_97643136     AOna    A    C        0      0        2 
   4   chr4_97643136     ASom    A    C        0      0        2 
   4   chr4_97643136     HCab    A    C        1      2        2 
   4   chr4_97643136     HPrz    A    C        1      2        2 
   4   chr4_97643136     ZBoe    A    C        0      0        2 
   4   chr4_97643136     ZGre    A    C        0      0        2 
   4   chr4_97643136     ZHar    A    C        0      0        2 
   4   chr4_97643136   Sample    A    C        0      0        2 
   4   chr4_97655572     AAsi    C    A        0      0        2 
   4   chr4_97655572     AKia    C    A        0      0        2 
   4   chr4_97655572     AOna    C    A        0      0        2 
   4   chr4_97655572     ASom    C    A        0      0        2 
   4   chr4_97655572     HCab    C    A        0      0        2 
   4   chr4_97655572     HPrz    C    A        0      0        2 
   4   chr4_97655572     ZBoe    C    A      0.5      1        2 
   4   chr4_97655572     ZGre    C    A        0      0        2 
   4   chr4_97655572     ZHar    C    A        0      0        2 
   4   chr4_97655572   Sample    C    A        0      0        2 
   4   chr4_97663485     AAsi    T    A        0      0        2 
   4   chr4_97663485     AKia    T    A        0      0        2 
   4   chr4_97663485     AOna    T    A        0      0        2 
   4   chr4_97663485     ASom    T    A        0      0        2 
   4   chr4_97663485     HCab    T    A        1      2        2 
   4   chr4_97663485     HPrz    T    A        1      2        2 
   4   chr4_97663485     ZBoe    T    A        0      0        2 
   4   chr4_97663485     ZGre    T    A        0      0        2 
   4   chr4_97663485     ZHar    T    A        0      0        2 
   4   chr4_97663485   Sample    T    A        0      0        2 
   4   chr4_97690197     AAsi    G    T        0      0        2 
   4   chr4_97690197     AKia    G    T        0      0        2 
   4   chr4_97690197     AOna    G    T        0      0        2 
   4   chr4_97690197     ASom    G    T        0      0        2 
   4   chr4_97690197     HCab    G    T        0      0        2 
   4   chr4_97690197     HPrz    G    T        0      0        2 
   4   chr4_97690197     ZBoe    G    T        0      0        2 
   4   chr4_97690197     ZGre    G    T        0      0        2 
   4   chr4_97690197     ZHar    G    T        1      2        2 
   4   chr4_97690197   Sample    G    T        0      0        2 
   4   chr4_97709498     AAsi    G    C        0      0        2 
   4   chr4_97709498     AKia    G    C        0      0        2 
   4   chr4_97709498     AOna    G    C        0      0        2 
   4   chr4_97709498     ASom    G    C        0      0        2 
   4   chr4_97709498     HCab    G    C        1      2        2 
   4   chr4_97709498     HPrz    G    C        1      2        2 
   4   chr4_97709498     ZBoe    G    C        0      0        2 
   4   chr4_97709498     ZGre    G    C        0      0        2 
   4   chr4_97709498     ZHar    G    C        0      0        2 
   4   chr4_97709498   Sample    G    C        0      0        2 
   4   chr4_97728163     AAsi    G    C        0      0        2 
   4   chr4_97728163     AKia    G    C        0      0        2 
   4   chr4_97728163     AOna    G    C        0      0        2 
   4   chr4_97728163     ASom    G    C        0      0        2 
   4   chr4_97728163     HCab    G    C        0      0        2 
   4   chr4_97728163     HPrz    G    C        0      0        2 
   4   chr4_97728163     ZBoe    G    C        0      0        2 
   4   chr4_97728163     ZGre    G    C        0      0        2 
   4   chr4_97728163     ZHar    G    C        1      2        2 
   4   chr4_97728163   Sample    G    C        0      0        2 
   4   chr4_97730597     AAsi    T    G        0      0        2 
   4   chr4_97730597     AKia    T    G        0      0        2 
   4   chr4_97730597     AOna    T    G        0      0        2 
   4   chr4_97730597     ASom    T    G        0      0        2 
   4   chr4_97730597     HCab    T    G        0      0        2 
   4   chr4_97730597     HPrz    T    G        0      0        2 
   4   chr4_97730597     ZBoe    T    G        0      0        2 
   4   chr4_97730597     ZGre    T    G        0      0        2 
   4   chr4_97730597     ZHar    T    G      0.5      1        2 
   4   chr4_97730597   Sample    T    G        0      0        2 
   4   chr4_97753088     AAsi    C    G        0      0        2 
   4   chr4_97753088     AKia    C    G        0      0        2 
   4   chr4_97753088     AOna    C    G        0      0        2 
   4   chr4_97753088     ASom    C    G        0      0        2 
   4   chr4_97753088     HCab    C    G        1      2        2 
   4   chr4_97753088     HPrz    C    G        1      2        2 
   4   chr4_97753088     ZBoe    C    G        0      0        2 
   4   chr4_97753088     ZGre    C    G        0      0        2 
   4   chr4_97753088     ZHar    C    G        0      0        2 
   4   chr4_97753088   Sample    C    G        0      0        2 
   4   chr4_97756699     AAsi    A    T        0      0        2 
   4   chr4_97756699     AKia    A    T        1      2        2 
   4   chr4_97756699     AOna    A    T      0.5      1        2 
   4   chr4_97756699     ASom    A    T        0      0        2 
   4   chr4_97756699     HCab    A    T        0      0        2 
   4   chr4_97756699     HPrz    A    T        0      0        2 
   4   chr4_97756699     ZBoe    A    T        0      0        2 
   4   chr4_97756699     ZGre    A    T        0      0        2 
   4   chr4_97756699     ZHar    A    T        0      0        2 
   4   chr4_97756699   Sample    A    T        0      0        2 
   4   chr4_97766397     AAsi    C    G        0      0        2 
   4   chr4_97766397     AKia    C    G        1      2        2 
   4   chr4_97766397     AOna    C    G        1      2        2 
   4   chr4_97766397     ASom    C    G        0      0        2 
   4   chr4_97766397     HCab    C    G        0      0        2 
   4   chr4_97766397     HPrz    C    G        0      0        2 
   4   chr4_97766397     ZBoe    C    G        0      0        2 
   4   chr4_97766397     ZGre    C    G        0      0        2 
   4   chr4_97766397     ZHar    C    G        0      0        2 
   4   chr4_97766397   Sample    C    G        0      0        2 
   4   chr4_97777878     AAsi    C    A        0      0        2 
   4   chr4_97777878     AKia    C    A        1      2        2 
   4   chr4_97777878     AOna    C    A      0.5      1        2 
   4   chr4_97777878     ASom    C    A        0      0        2 
   4   chr4_97777878     HCab    C    A        0      0        2 
   4   chr4_97777878     HPrz    C    A        0      0        2 
   4   chr4_97777878     ZBoe    C    A        0      0        2 
   4   chr4_97777878     ZGre    C    A        0      0        2 
   4   chr4_97777878     ZHar    C    A        0      0        2 
   4   chr4_97777878   Sample    C    A        0      0        2 
   4   chr4_97810235     AAsi    C    G        0      0        2 
   4   chr4_97810235     AKia    C    G        0      0        2 
   4   chr4_97810235     AOna    C    G        0      0        2 
   4   chr4_97810235     ASom    C    G      0.5      1        2 
   4   chr4_97810235     HCab    C    G        0      0        2 
   4   chr4_97810235     HPrz    C    G        0      0        2 
   4   chr4_97810235     ZBoe    C    G        0      0        2 
   4   chr4_97810235     ZGre    C    G        0      0        2 
   4   chr4_97810235     ZHar    C    G        0      0        2 
   4   chr4_97810235   Sample    C    G        0      0        2 
   4   chr4_97818453     AAsi    A    C        0      0        2 
   4   chr4_97818453     AKia    A    C        0      0        2 
   4   chr4_97818453     AOna    A    C        0      0        2 
   4   chr4_97818453     ASom    A    C        0      0        2 
   4   chr4_97818453     HCab    A    C        0      0        2 
   4   chr4_97818453     HPrz    A    C        0      0        2 
   4   chr4_97818453     ZBoe    A    C        1      2        2 
   4   chr4_97818453     ZGre    A    C        0      0        2 
   4   chr4_97818453     ZHar    A    C        0      0        2 
   4   chr4_97818453   Sample    A    C        0      0        2 
   4   chr4_97827704     AAsi    T    A        0      0        2 
   4   chr4_97827704     AKia    T    A        0      0        2 
   4   chr4_97827704     AOna    T    A        0      0        2 
   4   chr4_97827704     ASom    T    A        0      0        2 
   4   chr4_97827704     HCab    T    A        0      0        2 
   4   chr4_97827704     HPrz    T    A      0.5      1        2 
   4   chr4_97827704     ZBoe    T    A        0      0        2 
   4   chr4_97827704     ZGre    T    A        0      0        2 
   4   chr4_97827704     ZHar    T    A        0      0        2 
   4   chr4_97827704   Sample    T    A        0      0        2 
   4   chr4_97842936     AAsi    A    C        0      0        2 
   4   chr4_97842936     AKia    A    C        0      0        2 
   4   chr4_97842936     AOna    A    C        0      0        2 
   4   chr4_97842936     ASom    A    C        0      0        2 
   4   chr4_97842936     HCab    A    C      0.5      1        2 
   4   chr4_97842936     HPrz    A    C        0      0        2 
   4   chr4_97842936     ZBoe    A    C        0      0        2 
   4   chr4_97842936     ZGre    A    C        0      0        2 
   4   chr4_97842936     ZHar    A    C        0      0        2 
   4   chr4_97842936   Sample    A    C        0      0        2 
   4   chr4_97843444     AAsi    T    G        0      0        2 
   4   chr4_97843444     AKia    T    G        1      2        2 
   4   chr4_97843444     AOna    T    G        0      0        2 
   4   chr4_97843444     ASom    T    G        0      0        2 
   4   chr4_97843444     HCab    T    G        0      0        2 
   4   chr4_97843444     HPrz    T    G        0      0        2 
   4   chr4_97843444     ZBoe    T    G        0      0        2 
   4   chr4_97843444     ZGre    T    G        0      0        2 
   4   chr4_97843444     ZHar    T    G        0      0        2 
   4   chr4_97843444   Sample    T    G        0      0        2 
   4   chr4_97872997     AAsi    T    G        0      0        2 
   4   chr4_97872997     AKia    T    G        0      0        2 
   4   chr4_97872997     AOna    T    G        0      0        2 
   4   chr4_97872997     ASom    T    G        0      0        2 
   4   chr4_97872997     HCab    T    G        0      0        2 
   4   chr4_97872997     HPrz    T    G        0      0        2 
   4   chr4_97872997     ZBoe    T    G      0.5      1        2 
   4   chr4_97872997     ZGre    T    G        0      0        2 
   4   chr4_97872997     ZHar    T    G        0      0        2 
   4   chr4_97872997   Sample    T    G        0      0        2 
   4   chr4_97888918     AAsi    G    T        0      0        2 
   4   chr4_97888918     AKia    G    T        0      0        2 
   4   chr4_97888918     AOna    G    T        0      0        2 
   4   chr4_97888918     ASom    G    T        0      0        2 
   4   chr4_97888918     HCab    G    T        0      0        2 
   4   chr4_97888918     HPrz    G    T        0      0        2 
   4   chr4_97888918     ZBoe    G    T        0      0        2 
   4   chr4_97888918     ZGre    G    T      0.5      1        2 
   4   chr4_97888918     ZHar    G    T        0      0        2 
   4   chr4_97888918   Sample    G    T        0      0        2 
   4   chr4_97907541     AAsi    A    C        0      0        2 
   4   chr4_97907541     AKia    A    C        0      0        2 
   4   chr4_97907541     AOna    A    C        0      0        2 
   4   chr4_97907541     ASom    A    C        0      0        2 
   4   chr4_97907541     HCab    A    C        0      0        2 
   4   chr4_97907541     HPrz    A    C      0.5      1        2 
   4   chr4_97907541     ZBoe    A    C        0      0        2 
   4   chr4_97907541     ZGre    A    C        0      0        2 
   4   chr4_97907541     ZHar    A    C        0      0        2 
   4   chr4_97907541   Sample    A    C        0      0        2 
   4   chr4_97919326     AAsi    C    G        0      0        2 
   4   chr4_97919326     AKia    C    G        1      2        2 
   4   chr4_97919326     AOna    C    G        0      0        2 
   4   chr4_97919326     ASom    C    G        0      0        2 
   4   chr4_97919326     HCab    C    G        0      0        2 
   4   chr4_97919326     HPrz    C    G        0      0        2 
   4   chr4_97919326     ZBoe    C    G        0      0        2 
   4   chr4_97919326     ZGre    C    G        0      0        2 
   4   chr4_97919326     ZHar    C    G        0      0        2 
   4   chr4_97919326   Sample    C    G        0      0        2 
   4   chr4_97927606     AAsi    C    G        0      0        2 
   4   chr4_97927606     AKia    C    G        0      0        2 
   4   chr4_97927606     AOna    C    G        0      0        2 
   4   chr4_97927606     ASom    C    G        0      0        2 
   4   chr4_97927606     HCab    C    G        0      0        2 
   4   chr4_97927606     HPrz    C    G      0.5      1        2 
   4   chr4_97927606     ZBoe    C    G        0      0        2 
   4   chr4_97927606     ZGre    C    G        0      0        2 
   4   chr4_97927606     ZHar    C    G        0      0        2 
   4   chr4_97927606   Sample    C    G        0      0        2 
   4   chr4_97936655     AAsi    A    C        0      0        2 
   4   chr4_97936655     AKia    A    C        0      0        2 
   4   chr4_97936655     AOna    A    C        0      0        2 
   4   chr4_97936655     ASom    A    C        0      0        2 
   4   chr4_97936655     HCab    A    C      0.5      1        2 
   4   chr4_97936655     HPrz    A    C        0      0        2 
   4   chr4_97936655     ZBoe    A    C        0      0        2 
   4   chr4_97936655     ZGre    A    C        0      0        2 
   4   chr4_97936655     ZHar    A    C        0      0        2 
   4   chr4_97936655   Sample    A    C        0      0        2 
   4   chr4_97947712     AAsi    G    T        0      0        2 
   4   chr4_97947712     AKia    G    T        0      0        2 
   4   chr4_97947712     AOna    G    T        0      0        2 
   4   chr4_97947712     ASom    G    T        0      0        2 
   4   chr4_97947712     HCab    G    T        0      0        2 
   4   chr4_97947712     HPrz    G    T        0      0        2 
   4   chr4_97947712     ZBoe    G    T        1      2        2 
   4   chr4_97947712     ZGre    G    T        0      0        2 
   4   chr4_97947712     ZHar    G    T        0      0        2 
   4   chr4_97947712   Sample    G    T        0      0        2 
   4   chr4_97955721     AAsi    A    T      0.5      1        2 
   4   chr4_97955721     AKia    A    T        0      0        2 
   4   chr4_97955721     AOna    A    T        0      0        2 
   4   chr4_97955721     ASom    A    T      0.5      1        2 
   4   chr4_97955721     HCab    A    T        0      0        2 
   4   chr4_97955721     HPrz    A    T        0      0        2 
   4   chr4_97955721     ZBoe    A    T        0      0        2 
   4   chr4_97955721     ZGre    A    T        0      0        2 
   4   chr4_97955721     ZHar    A    T        0      0        2 
   4   chr4_97955721   Sample    A    T        1      2        2 
   4   chr4_97991431     AAsi    A    T        0      0        2 
   4   chr4_97991431     AKia    A    T        0      0        2 
   4   chr4_97991431     AOna    A    T        0      0        2 
   4   chr4_97991431     ASom    A    T        0      0        2 
   4   chr4_97991431     HCab    A    T        0      0        2 
   4   chr4_97991431     HPrz    A    T        0      0        2 
   4   chr4_97991431     ZBoe    A    T      0.5      1        2 
   4   chr4_97991431     ZGre    A    T        0      0        2 
   4   chr4_97991431     ZHar    A    T        0      0        2 
   4   chr4_97991431   Sample    A    T        0      0        2 
   4   chr4_97991859     AAsi    A    C        0      0        2 
   4   chr4_97991859     AKia    A    C      0.5      1        2 
   4   chr4_97991859     AOna    A    C      0.5      1        2 
   4   chr4_97991859     ASom    A    C        0      0        2 
   4   chr4_97991859     HCab    A    C        0      0        2 
   4   chr4_97991859     HPrz    A    C        0      0        2 
   4   chr4_97991859     ZBoe    A    C        0      0        2 
   4   chr4_97991859     ZGre    A    C        0      0        2 
   4   chr4_97991859     ZHar    A    C        0      0        2 
   4   chr4_97991859   Sample    A    C        0      0        2 
   4   chr4_97996785     AAsi    C    A        0      0        2 
   4   chr4_97996785     AKia    C    A        0      0        2 
   4   chr4_97996785     AOna    C    A        0      0        2 
   4   chr4_97996785     ASom    C    A        0      0        2 
   4   chr4_97996785     HCab    C    A        0      0        2 
   4   chr4_97996785     HPrz    C    A        0      0        2 
   4   chr4_97996785     ZBoe    C    A        0      0        2 
   4   chr4_97996785     ZGre    C    A        0      0        2 
   4   chr4_97996785     ZHar    C    A        1      2        2 
   4   chr4_97996785   Sample    C    A        0      0        2 
   4   chr4_98007380     AAsi    T    G        0      0        2 
   4   chr4_98007380     AKia    T    G        0      0        2 
   4   chr4_98007380     AOna    T    G        0      0        2 
   4   chr4_98007380     ASom    T    G        0      0        2 
   4   chr4_98007380     HCab    T    G        1      2        2 
   4   chr4_98007380     HPrz    T    G        1      2        2 
   4   chr4_98007380     ZBoe    T    G        0      0        2 
   4   chr4_98007380     ZGre    T    G        0      0        2 
   4   chr4_98007380     ZHar    T    G        0      0        2 
   4   chr4_98007380   Sample    T    G        0      0        2 
   4   chr4_98008992     AAsi    G    C        0      0        2 
   4   chr4_98008992     AKia    G    C        1      2        2 
   4   chr4_98008992     AOna    G    C        1      2        2 
   4   chr4_98008992     ASom    G    C        0      0        2 
   4   chr4_98008992     HCab    G    C        0      0        2 
   4   chr4_98008992     HPrz    G    C        0      0        2 
   4   chr4_98008992     ZBoe    G    C        0      0        2 
   4   chr4_98008992     ZGre    G    C        0      0        2 
   4   chr4_98008992     ZHar    G    C        0      0        2 
   4   chr4_98008992   Sample    G    C        0      0        2 
   4   chr4_98019545     AAsi    C    A        0      0        2 
   4   chr4_98019545     AKia    C    A        0      0        2 
   4   chr4_98019545     AOna    C    A      0.5      1        2 
   4   chr4_98019545     ASom    C    A        0      0        2 
   4   chr4_98019545     HCab    C    A        0      0        2 
   4   chr4_98019545     HPrz    C    A        0      0        2 
   4   chr4_98019545     ZBoe    C    A        0      0        2 
   4   chr4_98019545     ZGre    C    A        0      0        2 
   4   chr4_98019545     ZHar    C    A        0      0        2 
   4   chr4_98019545   Sample    C    A        0      0        2 
   4   chr4_98024918     AAsi    C    A        0      0        2 
   4   chr4_98024918     AKia    C    A        0      0        2 
   4   chr4_98024918     AOna    C    A      0.5      1        2 
   4   chr4_98024918     ASom    C    A        0      0        2 
   4   chr4_98024918     HCab    C    A        0      0        2 
   4   chr4_98024918     HPrz    C    A        0      0        2 
   4   chr4_98024918     ZBoe    C    A        0      0        2 
   4   chr4_98024918     ZGre    C    A        0      0        2 
   4   chr4_98024918     ZHar    C    A        0      0        2 
   4   chr4_98024918   Sample    C    A        0      0        2 
   4   chr4_98031019     AAsi    G    C      0.5      1        2 
   4   chr4_98031019     AKia    G    C        0      0        2 
   4   chr4_98031019     AOna    G    C        0      0        2 
   4   chr4_98031019     ASom    G    C        0      0        2 
   4   chr4_98031019     HCab    G    C        0      0        2 
   4   chr4_98031019     HPrz    G    C        0      0        2 
   4   chr4_98031019     ZBoe    G    C        0      0        2 
   4   chr4_98031019     ZGre    G    C        0      0        2 
   4   chr4_98031019     ZHar    G    C        0      0        2 
   4   chr4_98031019   Sample    G    C        0      0        2 
   4   chr4_98049629     AAsi    A    C        0      0        2 
   4   chr4_98049629     AKia    A    C        0      0        2 
   4   chr4_98049629     AOna    A    C        0      0        2 
   4   chr4_98049629     ASom    A    C        0      0        2 
   4   chr4_98049629     HCab    A    C        1      2        2 
   4   chr4_98049629     HPrz    A    C        1      2        2 
   4   chr4_98049629     ZBoe    A    C        0      0        2 
   4   chr4_98049629     ZGre    A    C        0      0        2 
   4   chr4_98049629     ZHar    A    C        0      0        2 
   4   chr4_98049629   Sample    A    C        0      0        2 
   4   chr4_98063170     AAsi    A    C        0      0        2 
   4   chr4_98063170     AKia    A    C        0      0        2 
   4   chr4_98063170     AOna    A    C        0      0        2 
   4   chr4_98063170     ASom    A    C        0      0        2 
   4   chr4_98063170     HCab    A    C        0      0        2 
   4   chr4_98063170     HPrz    A    C        0      0        2 
   4   chr4_98063170     ZBoe    A    C      0.5      1        2 
   4   chr4_98063170     ZGre    A    C        0      0        2 
   4   chr4_98063170     ZHar    A    C        0      0        2 
   4   chr4_98063170   Sample    A    C        0      0        2 
   4   chr4_98070187     AAsi    T    G        0      0        2 
   4   chr4_98070187     AKia    T    G        0      0        2 
   4   chr4_98070187     AOna    T    G        0      0        2 
   4   chr4_98070187     ASom    T    G        0      0        2 
   4   chr4_98070187     HCab    T    G        0      0        2 
   4   chr4_98070187     HPrz    T    G        0      0        2 
   4   chr4_98070187     ZBoe    T    G        0      0        2 
   4   chr4_98070187     ZGre    T    G      0.5      1        2 
   4   chr4_98070187     ZHar    T    G        0      0        2 
   4   chr4_98070187   Sample    T    G        0      0        2 
   4   chr4_98095641     AAsi    C    A        0      0        2 
   4   chr4_98095641     AKia    C    A        0      0        2 
   4   chr4_98095641     AOna    C    A        0      0        2 
   4   chr4_98095641     ASom    C    A        0      0        2 
   4   chr4_98095641     HCab    C    A        1      2        2 
   4   chr4_98095641     HPrz    C    A        1      2        2 
   4   chr4_98095641     ZBoe    C    A        0      0        2 
   4   chr4_98095641     ZGre    C    A        0      0        2 
   4   chr4_98095641     ZHar    C    A        0      0        2 
   4   chr4_98095641   Sample    C    A        0      0        2 
   4   chr4_98097859     AAsi    C    G        0      0        2 
   4   chr4_98097859     AKia    C    G        0      0        2 
   4   chr4_98097859     AOna    C    G        0      0        2 
   4   chr4_98097859     ASom    C    G        0      0        2 
   4   chr4_98097859     HCab    C    G      0.5      1        2 
   4   chr4_98097859     HPrz    C    G        0      0        2 
   4   chr4_98097859     ZBoe    C    G        0      0        2 
   4   chr4_98097859     ZGre    C    G        0      0        2 
   4   chr4_98097859     ZHar    C    G        0      0        2 
   4   chr4_98097859   Sample    C    G        0      0        2 
   4   chr4_98117403     AAsi    A    C        0      0        2 
   4   chr4_98117403     AKia    A    C        0      0        2 
   4   chr4_98117403     AOna    A    C      0.5      1        2 
   4   chr4_98117403     ASom    A    C        0      0        2 
   4   chr4_98117403     HCab    A    C        0      0        2 
   4   chr4_98117403     HPrz    A    C        0      0        2 
   4   chr4_98117403     ZBoe    A    C        0      0        2 
   4   chr4_98117403     ZGre    A    C        0      0        2 
   4   chr4_98117403     ZHar    A    C        0      0        2 
   4   chr4_98117403   Sample    A    C        0      0        2 
   4   chr4_98134264     AAsi    C    A        0      0        2 
   4   chr4_98134264     AKia    C    A        0      0        2 
   4   chr4_98134264     AOna    C    A      0.5      1        2 
   4   chr4_98134264     ASom    C    A        0      0        2 
   4   chr4_98134264     HCab    C    A        0      0        2 
   4   chr4_98134264     HPrz    C    A        0      0        2 
   4   chr4_98134264     ZBoe    C    A        0      0        2 
   4   chr4_98134264     ZGre    C    A        0      0        2 
   4   chr4_98134264     ZHar    C    A        0      0        2 
   4   chr4_98134264   Sample    C    A        0      0        2 
   4   chr4_98139062     AAsi    G    T        0      0        2 
   4   chr4_98139062     AKia    G    T        0      0        2 
   4   chr4_98139062     AOna    G    T        0      0        2 
   4   chr4_98139062     ASom    G    T        0      0        2 
   4   chr4_98139062     HCab    G    T        0      0        2 
   4   chr4_98139062     HPrz    G    T        0      0        2 
   4   chr4_98139062     ZBoe    G    T      0.5      1        2 
   4   chr4_98139062     ZGre    G    T        0      0        2 
   4   chr4_98139062     ZHar    G    T        0      0        2 
   4   chr4_98139062   Sample    G    T        0      0        2 
   4   chr4_98144351     AAsi    T    G        1      2        2 
   4   chr4_98144351     AKia    T    G        0      0        2 
   4   chr4_98144351     AOna    T    G        0      0        2 
   4   chr4_98144351     ASom    T    G        0      0        2 
   4   chr4_98144351     HCab    T    G        0      0        2 
   4   chr4_98144351     HPrz    T    G        0      0        2 
   4   chr4_98144351     ZBoe    T    G        0      0        2 
   4   chr4_98144351     ZGre    T    G        0      0        2 
   4   chr4_98144351     ZHar    T    G        0      0        2 
   4   chr4_98144351   Sample    T    G        0      0        2 
   4   chr4_98218705     AAsi    G    C        0      0        2 
   4   chr4_98218705     AKia    G    C        0      0        2 
   4   chr4_98218705     AOna    G    C        0      0        2 
   4   chr4_98218705     ASom    G    C        0      0        2 
   4   chr4_98218705     HCab    G    C      0.5      1        2 
   4   chr4_98218705     HPrz    G    C        0      0        2 
   4   chr4_98218705     ZBoe    G    C        0      0        2 
   4   chr4_98218705     ZGre    G    C        0      0        2 
   4   chr4_98218705     ZHar    G    C        0      0        2 
   4   chr4_98218705   Sample    G    C        0      0        2 
   4   chr4_98224592     AAsi    C    G        1      2        2 
   4   chr4_98224592     AKia    C    G        0      0        2 
   4   chr4_98224592     AOna    C    G        0      0        2 
   4   chr4_98224592     ASom    C    G      0.5      1        2 
   4   chr4_98224592     HCab    C    G        0      0        2 
   4   chr4_98224592     HPrz    C    G        0      0        2 
   4   chr4_98224592     ZBoe    C    G        0      0        2 
   4   chr4_98224592     ZGre    C    G        0      0        2 
   4   chr4_98224592     ZHar    C    G        0      0        2 
   4   chr4_98224592   Sample    C    G        1      2        2 
   4   chr4_98226506     AAsi    C    A        0      0        2 
   4   chr4_98226506     AKia    C    A        0      0        2 
   4   chr4_98226506     AOna    C    A        0      0        2 
   4   chr4_98226506     ASom    C    A        0      0        2 
   4   chr4_98226506     HCab    C    A        0      0        2 
   4   chr4_98226506     HPrz    C    A        0      0        2 
   4   chr4_98226506     ZBoe    C    A      0.5      1        2 
   4   chr4_98226506     ZGre    C    A        0      0        2 
   4   chr4_98226506     ZHar    C    A        0      0        2 
   4   chr4_98226506   Sample    C    A        0      0        2 
   4   chr4_98235315     AAsi    G    T        0      0        2 
   4   chr4_98235315     AKia    G    T        0      0        2 
   4   chr4_98235315     AOna    G    T        0      0        2 
   4   chr4_98235315     ASom    G    T        0      0        2 
   4   chr4_98235315     HCab    G    T        1      2        2 
   4   chr4_98235315     HPrz    G    T        1      2        2 
   4   chr4_98235315     ZBoe    G    T        0      0        2 
   4   chr4_98235315     ZGre    G    T        0      0        2 
   4   chr4_98235315     ZHar    G    T        0      0        2 
   4   chr4_98235315   Sample    G    T        0      0        2 
   4   chr4_98256283     AAsi    C    A        0      0        2 
   4   chr4_98256283     AKia    C    A        0      0        2 
   4   chr4_98256283     AOna    C    A        0      0        2 
   4   chr4_98256283     ASom    C    A        0      0        2 
   4   chr4_98256283     HCab    C    A        0      0        2 
   4   chr4_98256283     HPrz    C    A      0.5      1        2 
   4   chr4_98256283     ZBoe    C    A        0      0        2 
   4   chr4_98256283     ZGre    C    A        0      0        2 
   4   chr4_98256283     ZHar    C    A        0      0        2 
   4   chr4_98256283   Sample    C    A        0      0        2 
   4   chr4_98264927     AAsi    T    G        0      0        2 
   4   chr4_98264927     AKia    T    G        1      2        2 
   4   chr4_98264927     AOna    T    G      0.5      1        2 
   4   chr4_98264927     ASom    T    G        0      0        2 
   4   chr4_98264927     HCab    T    G        0      0        2 
   4   chr4_98264927     HPrz    T    G        0      0        2 
   4   chr4_98264927     ZBoe    T    G        0      0        2 
   4   chr4_98264927     ZGre    T    G        0      0        2 
   4   chr4_98264927     ZHar    T    G        0      0        2 
   4   chr4_98264927   Sample    T    G        0      0        2 
   4   chr4_98292814     AAsi    C    A        0      0        2 
   4   chr4_98292814     AKia    C    A        0      0        2 
   4   chr4_98292814     AOna    C    A        0      0        2 
   4   chr4_98292814     ASom    C    A        0      0        2 
   4   chr4_98292814     HCab    C    A        1      2        2 
   4   chr4_98292814     HPrz    C    A        1      2        2 
   4   chr4_98292814     ZBoe    C    A        0      0        2 
   4   chr4_98292814     ZGre    C    A        0      0        2 
   4   chr4_98292814     ZHar    C    A        0      0        2 
   4   chr4_98292814   Sample    C    A        0      0        2 
   4   chr4_98313890     AAsi    G    T        0      0        2 
   4   chr4_98313890     AKia    G    T        0      0        2 
   4   chr4_98313890     AOna    G    T        0      0        2 
   4   chr4_98313890     ASom    G    T        0      0        2 
   4   chr4_98313890     HCab    G    T        0      0        2 
   4   chr4_98313890     HPrz    G    T        0      0        2 
   4   chr4_98313890     ZBoe    G    T      0.5      1        2 
   4   chr4_98313890     ZGre    G    T        0      0        2 
   4   chr4_98313890     ZHar    G    T        0      0        2 
   4   chr4_98313890   Sample    G    T        0      0        2 
   4   chr4_98334444     AAsi    G    T        0      0        2 
   4   chr4_98334444     AKia    G    T      0.5      1        2 
   4   chr4_98334444     AOna    G    T        0      0        2 
   4   chr4_98334444     ASom    G    T        0      0        2 
   4   chr4_98334444     HCab    G    T        0      0        2 
   4   chr4_98334444     HPrz    G    T        0      0        2 
   4   chr4_98334444     ZBoe    G    T        0      0        2 
   4   chr4_98334444     ZGre    G    T        0      0        2 
   4   chr4_98334444     ZHar    G    T        0      0        2 
   4   chr4_98334444   Sample    G    T        0      0        2 
   4   chr4_98346370     AAsi    T    G        0      0        2 
   4   chr4_98346370     AKia    T    G        0      0        2 
   4   chr4_98346370     AOna    T    G        0      0        2 
   4   chr4_98346370     ASom    T    G        0      0        2 
   4   chr4_98346370     HCab    T    G        1      2        2 
   4   chr4_98346370     HPrz    T    G        1      2        2 
   4   chr4_98346370     ZBoe    T    G        0      0        2 
   4   chr4_98346370     ZGre    T    G        0      0        2 
   4   chr4_98346370     ZHar    T    G        0      0        2 
   4   chr4_98346370   Sample    T    G        0      0        2 
   4   chr4_98393182     AAsi    G    C        0      0        2 
   4   chr4_98393182     AKia    G    C      0.5      1        2 
   4   chr4_98393182     AOna    G    C        1      2        2 
   4   chr4_98393182     ASom    G    C        0      0        2 
   4   chr4_98393182     HCab    G    C        0      0        2 
   4   chr4_98393182     HPrz    G    C        0      0        2 
   4   chr4_98393182     ZBoe    G    C        0      0        2 
   4   chr4_98393182     ZGre    G    C        0      0        2 
   4   chr4_98393182     ZHar    G    C        0      0        2 
   4   chr4_98393182   Sample    G    C        0      0        2 
   4   chr4_98447251     AAsi    A    T        0      0        2 
   4   chr4_98447251     AKia    A    T        0      0        2 
   4   chr4_98447251     AOna    A    T        0      0        2 
   4   chr4_98447251     ASom    A    T        0      0        2 
   4   chr4_98447251     HCab    A    T        0      0        2 
   4   chr4_98447251     HPrz    A    T        0      0        2 
   4   chr4_98447251     ZBoe    A    T        0      0        2 
   4   chr4_98447251     ZGre    A    T        0      0        2 
   4   chr4_98447251     ZHar    A    T      0.5      1        2 
   4   chr4_98447251   Sample    A    T        0      0        2 
   4   chr4_98454159     AAsi    T    A        0      0        2 
   4   chr4_98454159     AKia    T    A        0      0        2 
   4   chr4_98454159     AOna    T    A        0      0        2 
   4   chr4_98454159     ASom    T    A        0      0        2 
   4   chr4_98454159     HCab    T    A        0      0        2 
   4   chr4_98454159     HPrz    T    A        0      0        2 
   4   chr4_98454159     ZBoe    T    A      0.5      1        2 
   4   chr4_98454159     ZGre    T    A        0      0        2 
   4   chr4_98454159     ZHar    T    A        0      0        2 
   4   chr4_98454159   Sample    T    A        0      0        2 
   4   chr4_98477469     AAsi    C    A        0      0        2 
   4   chr4_98477469     AKia    C    A        0      0        2 
   4   chr4_98477469     AOna    C    A        0      0        2 
   4   chr4_98477469     ASom    C    A        0      0        2 
   4   chr4_98477469     HCab    C    A        0      0        2 
   4   chr4_98477469     HPrz    C    A        0      0        2 
   4   chr4_98477469     ZBoe    C    A      0.5      1        2 
   4   chr4_98477469     ZGre    C    A        0      0        2 
   4   chr4_98477469     ZHar    C    A        0      0        2 
   4   chr4_98477469   Sample    C    A        0      0        2 
   4   chr4_98499503     AAsi    A    C        0      0        2 
   4   chr4_98499503     AKia    A    C      0.5      1        2 
   4   chr4_98499503     AOna    A    C      0.5      1        2 
   4   chr4_98499503     ASom    A    C        0      0        2 
   4   chr4_98499503     HCab    A    C        0      0        2 
   4   chr4_98499503     HPrz    A    C        0      0        2 
   4   chr4_98499503     ZBoe    A    C        0      0        2 
   4   chr4_98499503     ZGre    A    C        0      0        2 
   4   chr4_98499503     ZHar    A    C        0      0        2 
   4   chr4_98499503   Sample    A    C        0      0        2 
   4   chr4_98512131     AAsi    G    T      0.5      1        2 
   4   chr4_98512131     AKia    G    T        0      0        2 
   4   chr4_98512131     AOna    G    T        0      0        2 
   4   chr4_98512131     ASom    G    T        0      0        2 
   4   chr4_98512131     HCab    G    T        0      0        2 
   4   chr4_98512131     HPrz    G    T        0      0        2 
   4   chr4_98512131     ZBoe    G    T        0      0        2 
   4   chr4_98512131     ZGre    G    T        0      0        2 
   4   chr4_98512131     ZHar    G    T        0      0        2 
   4   chr4_98512131   Sample    G    T        0      0        2 
   4   chr4_98540337     AAsi    G    T        0      0        2 
   4   chr4_98540337     AKia    G    T      0.5      1        2 
   4   chr4_98540337     AOna    G    T        0      0        2 
   4   chr4_98540337     ASom    G    T        0      0        2 
   4   chr4_98540337     HCab    G    T        0      0        2 
   4   chr4_98540337     HPrz    G    T        0      0        2 
   4   chr4_98540337     ZBoe    G    T        0      0        2 
   4   chr4_98540337     ZGre    G    T        0      0        2 
   4   chr4_98540337     ZHar    G    T        0      0        2 
   4   chr4_98540337   Sample    G    T        0      0        2 
   4   chr4_98578905     AAsi    A    C        0      0        2 
   4   chr4_98578905     AKia    A    C        0      0        2 
   4   chr4_98578905     AOna    A    C        0      0        2 
   4   chr4_98578905     ASom    A    C        0      0        2 
   4   chr4_98578905     HCab    A    C        1      2        2 
   4   chr4_98578905     HPrz    A    C        1      2        2 
   4   chr4_98578905     ZBoe    A    C        0      0        2 
   4   chr4_98578905     ZGre    A    C        0      0        2 
   4   chr4_98578905     ZHar    A    C        0      0        2 
   4   chr4_98578905   Sample    A    C        0      0        2 
   4   chr4_98660558     AAsi    G    T        0      0        2 
   4   chr4_98660558     AKia    G    T        1      2        2 
   4   chr4_98660558     AOna    G    T      0.5      1        2 
   4   chr4_98660558     ASom    G    T        0      0        2 
   4   chr4_98660558     HCab    G    T        0      0        2 
   4   chr4_98660558     HPrz    G    T        0      0        2 
   4   chr4_98660558     ZBoe    G    T      0.5      1        2 
   4   chr4_98660558     ZGre    G    T        0      0        2 
   4   chr4_98660558     ZHar    G    T        1      2        2 
   4   chr4_98660558   Sample    G    T        0      0        2 
   4   chr4_98696499     AAsi    C    G        0      0        2 
   4   chr4_98696499     AKia    C    G        0      0        2 
   4   chr4_98696499     AOna    C    G        0      0        2 
   4   chr4_98696499     ASom    C    G        0      0        2 
   4   chr4_98696499     HCab    C    G        0      0        2 
   4   chr4_98696499     HPrz    C    G        0      0        2 
   4   chr4_98696499     ZBoe    C    G        0      0        2 
   4   chr4_98696499     ZGre    C    G      0.5      1        2 
   4   chr4_98696499     ZHar    C    G        0      0        2 
   4   chr4_98696499   Sample    C    G        0      0        2 
   4   chr4_98698499     AAsi    C    G        0      0        2 
   4   chr4_98698499     AKia    C    G        0      0        2 
   4   chr4_98698499     AOna    C    G        0      0        2 
   4   chr4_98698499     ASom    C    G        0      0        2 
   4   chr4_98698499     HCab    C    G        0      0        2 
   4   chr4_98698499     HPrz    C    G        0      0        2 
   4   chr4_98698499     ZBoe    C    G      0.5      1        2 
   4   chr4_98698499     ZGre    C    G        0      0        2 
   4   chr4_98698499     ZHar    C    G        0      0        2 
   4   chr4_98698499   Sample    C    G        0      0        2 
   4   chr4_98736254     AAsi    C    G        1      2        2 
   4   chr4_98736254     AKia    C    G        0      0        2 
   4   chr4_98736254     AOna    C    G        0      0        2 
   4   chr4_98736254     ASom    C    G        1      2        2 
   4   chr4_98736254     HCab    C    G        0      0        2 
   4   chr4_98736254     HPrz    C    G        0      0        2 
   4   chr4_98736254     ZBoe    C    G        0      0        2 
   4   chr4_98736254     ZGre    C    G        0      0        2 
   4   chr4_98736254     ZHar    C    G        0      0        2 
   4   chr4_98736254   Sample    C    G        1      2        2 
   4   chr4_98737490     AAsi    G    T        0      0        2 
   4   chr4_98737490     AKia    G    T        0      0        2 
   4   chr4_98737490     AOna    G    T        0      0        2 
   4   chr4_98737490     ASom    G    T        0      0        2 
   4   chr4_98737490     HCab    G    T        0      0        2 
   4   chr4_98737490     HPrz    G    T        0      0        2 
   4   chr4_98737490     ZBoe    G    T        1      2        2 
   4   chr4_98737490     ZGre    G    T        0      0        2 
   4   chr4_98737490     ZHar    G    T        0      0        2 
   4   chr4_98737490   Sample    G    T        0      0        2 
   4   chr4_98739265     AAsi    T    A        0      0        2 
   4   chr4_98739265     AKia    T    A        0      0        2 
   4   chr4_98739265     AOna    T    A        0      0        2 
   4   chr4_98739265     ASom    T    A        0      0        2 
   4   chr4_98739265     HCab    T    A        0      0        2 
   4   chr4_98739265     HPrz    T    A        0      0        2 
   4   chr4_98739265     ZBoe    T    A        0      0        2 
   4   chr4_98739265     ZGre    T    A      0.5      1        2 
   4   chr4_98739265     ZHar    T    A        0      0        2 
   4   chr4_98739265   Sample    T    A        0      0        2 
   4   chr4_98750890     AAsi    C    A        0      0        2 
   4   chr4_98750890     AKia    C    A        0      0        2 
   4   chr4_98750890     AOna    C    A        0      0        2 
   4   chr4_98750890     ASom    C    A        0      0        2 
   4   chr4_98750890     HCab    C    A        0      0        2 
   4   chr4_98750890     HPrz    C    A        0      0        2 
   4   chr4_98750890     ZBoe    C    A        0      0        2 
   4   chr4_98750890     ZGre    C    A      0.5      1        2 
   4   chr4_98750890     ZHar    C    A        0      0        2 
   4   chr4_98750890   Sample    C    A        0      0        2 
   4   chr4_98752563     AAsi    G    T      0.5      1        2 
   4   chr4_98752563     AKia    G    T        0      0        2 
   4   chr4_98752563     AOna    G    T        0      0        2 
   4   chr4_98752563     ASom    G    T        0      0        2 
   4   chr4_98752563     HCab    G    T        0      0        2 
   4   chr4_98752563     HPrz    G    T        0      0        2 
   4   chr4_98752563     ZBoe    G    T        0      0        2 
   4   chr4_98752563     ZGre    G    T        0      0        2 
   4   chr4_98752563     ZHar    G    T        0      0        2 
   4   chr4_98752563   Sample    G    T        0      0        2 
   4   chr4_98789290     AAsi    C    G        0      0        2 
   4   chr4_98789290     AKia    C    G        0      0        2 
   4   chr4_98789290     AOna    C    G      0.5      1        2 
   4   chr4_98789290     ASom    C    G        0      0        2 
   4   chr4_98789290     HCab    C    G        0      0        2 
   4   chr4_98789290     HPrz    C    G        0      0        2 
   4   chr4_98789290     ZBoe    C    G        0      0        2 
   4   chr4_98789290     ZGre    C    G        0      0        2 
   4   chr4_98789290     ZHar    C    G        0      0        2 
   4   chr4_98789290   Sample    C    G        0      0        2 
   4   chr4_98816217     AAsi    G    C        0      0        2 
   4   chr4_98816217     AKia    G    C        0      0        2 
   4   chr4_98816217     AOna    G    C        0      0        2 
   4   chr4_98816217     ASom    G    C        0      0        2 
   4   chr4_98816217     HCab    G    C        1      2        2 
   4   chr4_98816217     HPrz    G    C        1      2        2 
   4   chr4_98816217     ZBoe    G    C        0      0        2 
   4   chr4_98816217     ZGre    G    C        0      0        2 
   4   chr4_98816217     ZHar    G    C        0      0        2 
   4   chr4_98816217   Sample    G    C        0      0        2 
   4   chr4_98852189     AAsi    A    C        0      0        2 
   4   chr4_98852189     AKia    A    C        0      0        2 
   4   chr4_98852189     AOna    A    C        0      0        2 
   4   chr4_98852189     ASom    A    C        0      0        2 
   4   chr4_98852189     HCab    A    C        0      0        2 
   4   chr4_98852189     HPrz    A    C        0      0        2 
   4   chr4_98852189     ZBoe    A    C        0      0        2 
   4   chr4_98852189     ZGre    A    C        1      2        2 
   4   chr4_98852189     ZHar    A    C        1      2        2 
   4   chr4_98852189   Sample    A    C        0      0        2 
   4   chr4_98861078     AAsi    A    C        1      2        2 
   4   chr4_98861078     AKia    A    C        0      0        2 
   4   chr4_98861078     AOna    A    C        0      0        2 
   4   chr4_98861078     ASom    A    C      0.5      1        2 
   4   chr4_98861078     HCab    A    C        0      0        2 
   4   chr4_98861078     HPrz    A    C        0      0        2 
   4   chr4_98861078     ZBoe    A    C        0      0        2 
   4   chr4_98861078     ZGre    A    C        0      0        2 
   4   chr4_98861078     ZHar    A    C        0      0        2 
   4   chr4_98861078   Sample    A    C        0      0        2 
   4   chr4_98894529     AAsi    C    A        0      0        2 
   4   chr4_98894529     AKia    C    A        0      0        2 
   4   chr4_98894529     AOna    C    A        0      0        2 
   4   chr4_98894529     ASom    C    A        0      0        2 
   4   chr4_98894529     HCab    C    A        0      0        2 
   4   chr4_98894529     HPrz    C    A        0      0        2 
   4   chr4_98894529     ZBoe    C    A      0.5      1        2 
   4   chr4_98894529     ZGre    C    A        0      0        2 
   4   chr4_98894529     ZHar    C    A        0      0        2 
   4   chr4_98894529   Sample    C    A        0      0        2 
   4   chr4_98894741     AAsi    C    G        0      0        2 
   4   chr4_98894741     AKia    C    G        0      0        2 
   4   chr4_98894741     AOna    C    G      0.5      1        2 
   4   chr4_98894741     ASom    C    G        0      0        2 
   4   chr4_98894741     HCab    C    G        0      0        2 
   4   chr4_98894741     HPrz    C    G        0      0        2 
   4   chr4_98894741     ZBoe    C    G        0      0        2 
   4   chr4_98894741     ZGre    C    G        0      0        2 
   4   chr4_98894741     ZHar    C    G        0      0        2 
   4   chr4_98894741   Sample    C    G        0      0        2 
   4   chr4_98920699     AAsi    C    A        0      0        2 
   4   chr4_98920699     AKia    C    A        0      0        2 
   4   chr4_98920699     AOna    C    A        0      0        2 
   4   chr4_98920699     ASom    C    A        0      0        2 
   4   chr4_98920699     HCab    C    A        1      2        2 
   4   chr4_98920699     HPrz    C    A        1      2        2 
   4   chr4_98920699     ZBoe    C    A        0      0        2 
   4   chr4_98920699     ZGre    C    A        0      0        2 
   4   chr4_98920699     ZHar    C    A        0      0        2 
   4   chr4_98920699   Sample    C    A        0      0        2 
   4   chr4_98965827     AAsi    G    T        0      0        2 
   4   chr4_98965827     AKia    G    T        0      0        2 
   4   chr4_98965827     AOna    G    T        0      0        2 
   4   chr4_98965827     ASom    G    T        0      0        2 
   4   chr4_98965827     HCab    G    T        1      2        2 
   4   chr4_98965827     HPrz    G    T        1      2        2 
   4   chr4_98965827     ZBoe    G    T        0      0        2 
   4   chr4_98965827     ZGre    G    T        0      0        2 
   4   chr4_98965827     ZHar    G    T        0      0        2 
   4   chr4_98965827   Sample    G    T        0      0        2 
   4   chr4_98968658     AAsi    C    G        0      0        2 
   4   chr4_98968658     AKia    C    G        0      0        2 
   4   chr4_98968658     AOna    C    G        0      0        2 
   4   chr4_98968658     ASom    C    G        0      0        2 
   4   chr4_98968658     HCab    C    G        0      0        2 
   4   chr4_98968658     HPrz    C    G        0      0        2 
   4   chr4_98968658     ZBoe    C    G        0      0        2 
   4   chr4_98968658     ZGre    C    G        1      2        2 
   4   chr4_98968658     ZHar    C    G        0      0        2 
   4   chr4_98968658   Sample    C    G        0      0        2 
   4   chr4_99013007     AAsi    G    C        0      0        2 
   4   chr4_99013007     AKia    G    C        0      0        2 
   4   chr4_99013007     AOna    G    C        0      0        2 
   4   chr4_99013007     ASom    G    C        0      0        2 
   4   chr4_99013007     HCab    G    C        0      0        2 
   4   chr4_99013007     HPrz    G    C        0      0        2 
   4   chr4_99013007     ZBoe    G    C        0      0        2 
   4   chr4_99013007     ZGre    G    C        1      2        2 
   4   chr4_99013007     ZHar    G    C        0      0        2 
   4   chr4_99013007   Sample    G    C        0      0        2 
   4   chr4_99018462     AAsi    G    T        0      0        2 
   4   chr4_99018462     AKia    G    T        1      2        2 
   4   chr4_99018462     AOna    G    T        1      2        2 
   4   chr4_99018462     ASom    G    T        0      0        2 
   4   chr4_99018462     HCab    G    T        0      0        2 
   4   chr4_99018462     HPrz    G    T        0      0        2 
   4   chr4_99018462     ZBoe    G    T        0      0        2 
   4   chr4_99018462     ZGre    G    T        0      0        2 
   4   chr4_99018462     ZHar    G    T        0      0        2 
   4   chr4_99018462   Sample    G    T        0      0        2 
   4   chr4_99050853     AAsi    C    G        0      0        2 
   4   chr4_99050853     AKia    C    G        0      0        2 
   4   chr4_99050853     AOna    C    G        0      0        2 
   4   chr4_99050853     ASom    C    G        0      0        2 
   4   chr4_99050853     HCab    C    G        0      0        2 
   4   chr4_99050853     HPrz    C    G        0      0        2 
   4   chr4_99050853     ZBoe    C    G        0      0        2 
   4   chr4_99050853     ZGre    C    G        0      0        2 
   4   chr4_99050853     ZHar    C    G        1      2        2 
   4   chr4_99050853   Sample    C    G        0      0        2 
   4   chr4_99056829     AAsi    G    T        0      0        2 
   4   chr4_99056829     AKia    G    T        0      0        2 
   4   chr4_99056829     AOna    G    T        0      0        2 
   4   chr4_99056829     ASom    G    T        0      0        2 
   4   chr4_99056829     HCab    G    T        0      0        2 
   4   chr4_99056829     HPrz    G    T        0      0        2 
   4   chr4_99056829     ZBoe    G    T        0      0        2 
   4   chr4_99056829     ZGre    G    T        0      0        2 
   4   chr4_99056829     ZHar    G    T        1      2        2 
   4   chr4_99056829   Sample    G    T        0      0        2 
   4   chr4_99069911     AAsi    A    T        0      0        2 
   4   chr4_99069911     AKia    A    T        0      0        2 
   4   chr4_99069911     AOna    A    T        0      0        2 
   4   chr4_99069911     ASom    A    T        0      0        2 
   4   chr4_99069911     HCab    A    T        1      2        2 
   4   chr4_99069911     HPrz    A    T        1      2        2 
   4   chr4_99069911     ZBoe    A    T        0      0        2 
   4   chr4_99069911     ZGre    A    T        0      0        2 
   4   chr4_99069911     ZHar    A    T        0      0        2 
   4   chr4_99069911   Sample    A    T        0      0        2 
   4   chr4_99069928     AAsi    T    G        0      0        2 
   4   chr4_99069928     AKia    T    G        0      0        2 
   4   chr4_99069928     AOna    T    G        0      0        2 
   4   chr4_99069928     ASom    T    G        0      0        2 
   4   chr4_99069928     HCab    T    G        0      0        2 
   4   chr4_99069928     HPrz    T    G      0.5      1        2 
   4   chr4_99069928     ZBoe    T    G        0      0        2 
   4   chr4_99069928     ZGre    T    G        0      0        2 
   4   chr4_99069928     ZHar    T    G        0      0        2 
   4   chr4_99069928   Sample    T    G        0      0        2 
   4   chr4_99071426     AAsi    C    G        0      0        2 
   4   chr4_99071426     AKia    C    G        0      0        2 
   4   chr4_99071426     AOna    C    G        0      0        2 
   4   chr4_99071426     ASom    C    G        0      0        2 
   4   chr4_99071426     HCab    C    G      0.5      1        2 
   4   chr4_99071426     HPrz    C    G        0      0        2 
   4   chr4_99071426     ZBoe    C    G        0      0        2 
   4   chr4_99071426     ZGre    C    G        0      0        2 
   4   chr4_99071426     ZHar    C    G        0      0        2 
   4   chr4_99071426   Sample    C    G        0      0        2 
   4   chr4_99099787     AAsi    T    G        0      0        2 
   4   chr4_99099787     AKia    T    G        0      0        2 
   4   chr4_99099787     AOna    T    G        0      0        2 
   4   chr4_99099787     ASom    T    G        0      0        2 
   4   chr4_99099787     HCab    T    G        0      0        2 
   4   chr4_99099787     HPrz    T    G      0.5      1        2 
   4   chr4_99099787     ZBoe    T    G        0      0        2 
   4   chr4_99099787     ZGre    T    G        0      0        2 
   4   chr4_99099787     ZHar    T    G        0      0        2 
   4   chr4_99099787   Sample    T    G        0      0        2 
   4   chr4_99109577     AAsi    A    C        0      0        2 
   4   chr4_99109577     AKia    A    C        0      0        2 
   4   chr4_99109577     AOna    A    C        0      0        2 
   4   chr4_99109577     ASom    A    C        0      0        2 
   4   chr4_99109577     HCab    A    C        0      0        2 
   4   chr4_99109577     HPrz    A    C        0      0        2 
   4   chr4_99109577     ZBoe    A    C        0      0        2 
   4   chr4_99109577     ZGre    A    C        0      0        2 
   4   chr4_99109577     ZHar    A    C      0.5      1        2 
   4   chr4_99109577   Sample    A    C        0      0        2 
   4   chr4_99111461     AAsi    T    A        0      0        2 
   4   chr4_99111461     AKia    T    A        0      0        2 
   4   chr4_99111461     AOna    T    A        0      0        2 
   4   chr4_99111461     ASom    T    A        0      0        2 
   4   chr4_99111461     HCab    T    A      0.5      1        2 
   4   chr4_99111461     HPrz    T    A      0.5      1        2 
   4   chr4_99111461     ZBoe    T    A        0      0        2 
   4   chr4_99111461     ZGre    T    A        0      0        2 
   4   chr4_99111461     ZHar    T    A        0      0        2 
   4   chr4_99111461   Sample    T    A        0      0        2 
   4   chr4_99123240     AAsi    G    C        0      0        2 
   4   chr4_99123240     AKia    G    C        0      0        2 
   4   chr4_99123240     AOna    G    C        0      0        2 
   4   chr4_99123240     ASom    G    C        0      0        2 
   4   chr4_99123240     HCab    G    C        1      2        2 
   4   chr4_99123240     HPrz    G    C        1      2        2 
   4   chr4_99123240     ZBoe    G    C        0      0        2 
   4   chr4_99123240     ZGre    G    C        0      0        2 
   4   chr4_99123240     ZHar    G    C        0      0        2 
   4   chr4_99123240   Sample    G    C        0      0        2 
   4   chr4_99144411     AAsi    C    A        0      0        2 
   4   chr4_99144411     AKia    C    A        0      0        2 
   4   chr4_99144411     AOna    C    A        0      0        2 
   4   chr4_99144411     ASom    C    A        0      0        2 
   4   chr4_99144411     HCab    C    A        0      0        2 
   4   chr4_99144411     HPrz    C    A        0      0        2 
   4   chr4_99144411     ZBoe    C    A      0.5      1        2 
   4   chr4_99144411     ZGre    C    A        0      0        2 
   4   chr4_99144411     ZHar    C    A        1      2        2 
   4   chr4_99144411   Sample    C    A        0      0        2 
   4   chr4_99144707     AAsi    T    G        0      0        2 
   4   chr4_99144707     AKia    T    G        0      0        2 
   4   chr4_99144707     AOna    T    G        0      0        2 
   4   chr4_99144707     ASom    T    G        0      0        2 
   4   chr4_99144707     HCab    T    G        0      0        2 
   4   chr4_99144707     HPrz    T    G        0      0        2 
   4   chr4_99144707     ZBoe    T    G        0      0        2 
   4   chr4_99144707     ZGre    T    G        0      0        2 
   4   chr4_99144707     ZHar    T    G      0.5      1        2 
   4   chr4_99144707   Sample    T    G        0      0        2 
   4   chr4_99169957     AAsi    C    G        0      0        2 
   4   chr4_99169957     AKia    C    G        0      0        2 
   4   chr4_99169957     AOna    C    G        0      0        2 
   4   chr4_99169957     ASom    C    G        0      0        2 
   4   chr4_99169957     HCab    C    G        1      2        2 
   4   chr4_99169957     HPrz    C    G        1      2        2 
   4   chr4_99169957     ZBoe    C    G        0      0        2 
   4   chr4_99169957     ZGre    C    G        0      0        2 
   4   chr4_99169957     ZHar    C    G        0      0        2 
   4   chr4_99169957   Sample    C    G        0      0        2 
   4   chr4_99202729     AAsi    C    G        0      0        2 
   4   chr4_99202729     AKia    C    G        0      0        2 
   4   chr4_99202729     AOna    C    G        0      0        2 
   4   chr4_99202729     ASom    C    G        0      0        2 
   4   chr4_99202729     HCab    C    G        1      2        2 
   4   chr4_99202729     HPrz    C    G        0      0        2 
   4   chr4_99202729     ZBoe    C    G        0      0        2 
   4   chr4_99202729     ZGre    C    G        0      0        2 
   4   chr4_99202729     ZHar    C    G        0      0        2 
   4   chr4_99202729   Sample    C    G        0      0        2 
   4   chr4_99205430     AAsi    A    C        0      0        2 
   4   chr4_99205430     AKia    A    C        1      2        2 
   4   chr4_99205430     AOna    A    C        1      2        2 
   4   chr4_99205430     ASom    A    C        0      0        2 
   4   chr4_99205430     HCab    A    C        0      0        2 
   4   chr4_99205430     HPrz    A    C        0      0        2 
   4   chr4_99205430     ZBoe    A    C        0      0        2 
   4   chr4_99205430     ZGre    A    C        0      0        2 
   4   chr4_99205430     ZHar    A    C        0      0        2 
   4   chr4_99205430   Sample    A    C        0      0        2 
   4   chr4_99210143     AAsi    C    A        0      0        2 
   4   chr4_99210143     AKia    C    A        0      0        2 
   4   chr4_99210143     AOna    C    A        0      0        2 
   4   chr4_99210143     ASom    C    A        0      0        2 
   4   chr4_99210143     HCab    C    A        0      0        2 
   4   chr4_99210143     HPrz    C    A        0      0        2 
   4   chr4_99210143     ZBoe    C    A        0      0        2 
   4   chr4_99210143     ZGre    C    A        1      2        2 
   4   chr4_99210143     ZHar    C    A        0      0        2 
   4   chr4_99210143   Sample    C    A        0      0        2 
   4   chr4_99234357     AAsi    G    C        0      0        2 
   4   chr4_99234357     AKia    G    C        0      0        2 
   4   chr4_99234357     AOna    G    C        0      0        2 
   4   chr4_99234357     ASom    G    C        0      0        2 
   4   chr4_99234357     HCab    G    C        0      0        2 
   4   chr4_99234357     HPrz    G    C        0      0        2 
   4   chr4_99234357     ZBoe    G    C        0      0        2 
   4   chr4_99234357     ZGre    G    C        0      0        2 
   4   chr4_99234357     ZHar    G    C        1      2        2 
   4   chr4_99234357   Sample    G    C        0      0        2 
   4   chr4_99258953     AAsi    C    A        0      0        2 
   4   chr4_99258953     AKia    C    A        0      0        2 
   4   chr4_99258953     AOna    C    A        0      0        2 
   4   chr4_99258953     ASom    C    A        0      0        2 
   4   chr4_99258953     HCab    C    A      0.5      1        2 
   4   chr4_99258953     HPrz    C    A        0      0        2 
   4   chr4_99258953     ZBoe    C    A        0      0        2 
   4   chr4_99258953     ZGre    C    A        0      0        2 
   4   chr4_99258953     ZHar    C    A        0      0        2 
   4   chr4_99258953   Sample    C    A        0      0        2 
   4   chr4_99272214     AAsi    C    A        0      0        2 
   4   chr4_99272214     AKia    C    A        0      0        2 
   4   chr4_99272214     AOna    C    A        0      0        2 
   4   chr4_99272214     ASom    C    A        0      0        2 
   4   chr4_99272214     HCab    C    A        0      0        2 
   4   chr4_99272214     HPrz    C    A      0.5      1        2 
   4   chr4_99272214     ZBoe    C    A        0      0        2 
   4   chr4_99272214     ZGre    C    A        0      0        2 
   4   chr4_99272214     ZHar    C    A        0      0        2 
   4   chr4_99272214   Sample    C    A        0      0        2 
   4   chr4_99291699     AAsi    A    T        0      0        2 
   4   chr4_99291699     AKia    A    T        0      0        2 
   4   chr4_99291699     AOna    A    T        0      0        2 
   4   chr4_99291699     ASom    A    T        0      0        2 
   4   chr4_99291699     HCab    A    T        1      2        2 
   4   chr4_99291699     HPrz    A    T        1      2        2 
   4   chr4_99291699     ZBoe    A    T        0      0        2 
   4   chr4_99291699     ZGre    A    T        0      0        2 
   4   chr4_99291699     ZHar    A    T        0      0        2 
   4   chr4_99291699   Sample    A    T        0      0        2 
   4   chr4_99329907     AAsi    G    T        0      0        2 
   4   chr4_99329907     AKia    G    T        0      0        2 
   4   chr4_99329907     AOna    G    T        0      0        2 
   4   chr4_99329907     ASom    G    T        0      0        2 
   4   chr4_99329907     HCab    G    T        1      2        2 
   4   chr4_99329907     HPrz    G    T        1      2        2 
   4   chr4_99329907     ZBoe    G    T        0      0        2 
   4   chr4_99329907     ZGre    G    T        0      0        2 
   4   chr4_99329907     ZHar    G    T        0      0        2 
   4   chr4_99329907   Sample    G    T        0      0        2 
   4   chr4_99386215     AAsi    C    A        1      2        2 
   4   chr4_99386215     AKia    C    A        0      0        2 
   4   chr4_99386215     AOna    C    A        0      0        2 
   4   chr4_99386215     ASom    C    A        1      2        2 
   4   chr4_99386215     HCab    C    A        0      0        2 
   4   chr4_99386215     HPrz    C    A        0      0        2 
   4   chr4_99386215     ZBoe    C    A        0      0        2 
   4   chr4_99386215     ZGre    C    A        0      0        2 
   4   chr4_99386215     ZHar    C    A        0      0        2 
   4   chr4_99386215   Sample    C    A        1      2        2 
   4   chr4_99400063     AAsi    T    G      0.5      1        2 
   4   chr4_99400063     AKia    T    G        0      0        2 
   4   chr4_99400063     AOna    T    G        0      0        2 
   4   chr4_99400063     ASom    T    G        0      0        2 
   4   chr4_99400063     HCab    T    G        0      0        2 
   4   chr4_99400063     HPrz    T    G        0      0        2 
   4   chr4_99400063     ZBoe    T    G        0      0        2 
   4   chr4_99400063     ZGre    T    G        0      0        2 
   4   chr4_99400063     ZHar    T    G        0      0        2 
   4   chr4_99400063   Sample    T    G        0      0        2 
   4   chr4_99404700     AAsi    C    G        0      0        2 
   4   chr4_99404700     AKia    C    G        0      0        2 
   4   chr4_99404700     AOna    C    G        0      0        2 
   4   chr4_99404700     ASom    C    G        0      0        2 
   4   chr4_99404700     HCab    C    G        1      2        2 
   4   chr4_99404700     HPrz    C    G        1      2        2 
   4   chr4_99404700     ZBoe    C    G        0      0        2 
   4   chr4_99404700     ZGre    C    G        0      0        2 
   4   chr4_99404700     ZHar    C    G        0      0        2 
   4   chr4_99404700   Sample    C    G        0      0        2 
   4   chr4_99456475     AAsi    T    G        0      0        2 
   4   chr4_99456475     AKia    T    G        0      0        2 
   4   chr4_99456475     AOna    T    G        0      0        2 
   4   chr4_99456475     ASom    T    G        0      0        2 
   4   chr4_99456475     HCab    T    G        1      2        2 
   4   chr4_99456475     HPrz    T    G        1      2        2 
   4   chr4_99456475     ZBoe    T    G        0      0        2 
   4   chr4_99456475     ZGre    T    G        0      0        2 
   4   chr4_99456475     ZHar    T    G        0      0        2 
   4   chr4_99456475   Sample    T    G        0      0        2 
   4   chr4_99457776     AAsi    C    G        0      0        2 
   4   chr4_99457776     AKia    C    G        0      0        2 
   4   chr4_99457776     AOna    C    G        0      0        2 
   4   chr4_99457776     ASom    C    G        0      0        2 
   4   chr4_99457776     HCab    C    G        1      2        2 
   4   chr4_99457776     HPrz    C    G        1      2        2 
   4   chr4_99457776     ZBoe    C    G        0      0        2 
   4   chr4_99457776     ZGre    C    G        0      0        2 
   4   chr4_99457776     ZHar    C    G        0      0        2 
   4   chr4_99457776   Sample    C    G        0      0        2 
   4   chr4_99490129     AAsi    G    C        0      0        2 
   4   chr4_99490129     AKia    G    C      0.5      1        2 
   4   chr4_99490129     AOna    G    C        0      0        2 
   4   chr4_99490129     ASom    G    C        0      0        2 
   4   chr4_99490129     HCab    G    C        0      0        2 
   4   chr4_99490129     HPrz    G    C        0      0        2 
   4   chr4_99490129     ZBoe    G    C        0      0        2 
   4   chr4_99490129     ZGre    G    C        0      0        2 
   4   chr4_99490129     ZHar    G    C        0      0        2 
   4   chr4_99490129   Sample    G    C        0      0        2 
   4   chr4_99497186     AAsi    C    A        0      0        2 
   4   chr4_99497186     AKia    C    A        0      0        2 
   4   chr4_99497186     AOna    C    A        0      0        2 
   4   chr4_99497186     ASom    C    A        0      0        2 
   4   chr4_99497186     HCab    C    A        0      0        2 
   4   chr4_99497186     HPrz    C    A        0      0        2 
   4   chr4_99497186     ZBoe    C    A        1      2        2 
   4   chr4_99497186     ZGre    C    A        1      2        2 
   4   chr4_99497186     ZHar    C    A        1      2        2 
   4   chr4_99497186   Sample    C    A        0      0        2 
   4   chr4_99516117     AAsi    C    G        0      0        2 
   4   chr4_99516117     AKia    C    G        0      0        2 
   4   chr4_99516117     AOna    C    G        0      0        2 
   4   chr4_99516117     ASom    C    G        0      0        2 
   4   chr4_99516117     HCab    C    G        1      2        2 
   4   chr4_99516117     HPrz    C    G        1      2        2 
   4   chr4_99516117     ZBoe    C    G        0      0        2 
   4   chr4_99516117     ZGre    C    G        0      0        2 
   4   chr4_99516117     ZHar    C    G        0      0        2 
   4   chr4_99516117   Sample    C    G        0      0        2 
   4   chr4_99536386     AAsi    A    C        0      0        2 
   4   chr4_99536386     AKia    A    C        0      0        2 
   4   chr4_99536386     AOna    A    C        0      0        2 
   4   chr4_99536386     ASom    A    C        0      0        2 
   4   chr4_99536386     HCab    A    C        0      0        2 
   4   chr4_99536386     HPrz    A    C        1      2        2 
   4   chr4_99536386     ZBoe    A    C        0      0        2 
   4   chr4_99536386     ZGre    A    C        0      0        2 
   4   chr4_99536386     ZHar    A    C        0      0        2 
   4   chr4_99536386   Sample    A    C        0      0        2 
   4   chr4_99550710     AAsi    G    T        0      0        2 
   4   chr4_99550710     AKia    G    T        0      0        2 
   4   chr4_99550710     AOna    G    T        0      0        2 
   4   chr4_99550710     ASom    G    T        0      0        2 
   4   chr4_99550710     HCab    G    T        0      0        2 
   4   chr4_99550710     HPrz    G    T        0      0        2 
   4   chr4_99550710     ZBoe    G    T        0      0        2 
   4   chr4_99550710     ZGre    G    T        1      2        2 
   4   chr4_99550710     ZHar    G    T        1      2        2 
   4   chr4_99550710   Sample    G    T        0      0        2 
   4   chr4_99571655     AAsi    A    C        0      0        2 
   4   chr4_99571655     AKia    A    C        0      0        2 
   4   chr4_99571655     AOna    A    C        0      0        2 
   4   chr4_99571655     ASom    A    C        0      0        2 
   4   chr4_99571655     HCab    A    C        1      2        2 
   4   chr4_99571655     HPrz    A    C        1      2        2 
   4   chr4_99571655     ZBoe    A    C        0      0        2 
   4   chr4_99571655     ZGre    A    C        0      0        2 
   4   chr4_99571655     ZHar    A    C        0      0        2 
   4   chr4_99571655   Sample    A    C        0      0        2 
   4   chr4_99576197     AAsi    A    T        0      0        2 
   4   chr4_99576197     AKia    A    T        0      0        2 
   4   chr4_99576197     AOna    A    T        0      0        2 
   4   chr4_99576197     ASom    A    T        0      0        2 
   4   chr4_99576197     HCab    A    T        1      2        2 
   4   chr4_99576197     HPrz    A    T        0      0        2 
   4   chr4_99576197     ZBoe    A    T        0      0        2 
   4   chr4_99576197     ZGre    A    T        0      0        2 
   4   chr4_99576197     ZHar    A    T        0      0        2 
   4   chr4_99576197   Sample    A    T        0      0        2 
   4   chr4_99628944     AAsi    A    C        0      0        2 
   4   chr4_99628944     AKia    A    C      0.5      1        2 
   4   chr4_99628944     AOna    A    C      0.5      1        2 
   4   chr4_99628944     ASom    A    C        0      0        2 
   4   chr4_99628944     HCab    A    C        0      0        2 
   4   chr4_99628944     HPrz    A    C        0      0        2 
   4   chr4_99628944     ZBoe    A    C        0      0        2 
   4   chr4_99628944     ZGre    A    C        0      0        2 
   4   chr4_99628944     ZHar    A    C        0      0        2 
   4   chr4_99628944   Sample    A    C        0      0        2 
   4   chr4_99641901     AAsi    G    T        1      2        2 
   4   chr4_99641901     AKia    G    T        0      0        2 
   4   chr4_99641901     AOna    G    T        0      0        2 
   4   chr4_99641901     ASom    G    T        1      2        2 
   4   chr4_99641901     HCab    G    T        1      2        2 
   4   chr4_99641901     HPrz    G    T        1      2        2 
   4   chr4_99641901     ZBoe    G    T        0      0        2 
   4   chr4_99641901     ZGre    G    T        0      0        2 
   4   chr4_99641901     ZHar    G    T        0      0        2 
   4   chr4_99641901   Sample    G    T        1      2        2 
   4   chr4_99665239     AAsi    C    G        0      0        2 
   4   chr4_99665239     AKia    C    G        0      0        2 
   4   chr4_99665239     AOna    C    G        0      0        2 
   4   chr4_99665239     ASom    C    G        0      0        2 
   4   chr4_99665239     HCab    C    G        1      2        2 
   4   chr4_99665239     HPrz    C    G        1      2        2 
   4   chr4_99665239     ZBoe    C    G        0      0        2 
   4   chr4_99665239     ZGre    C    G        0      0        2 
   4   chr4_99665239     ZHar    C    G        0      0        2 
   4   chr4_99665239   Sample    C    G        0      0        2 
   4   chr4_99671259     AAsi    G    C        0      0        2 
   4   chr4_99671259     AKia    G    C        0      0        2 
   4   chr4_99671259     AOna    G    C        0      0        2 
   4   chr4_99671259     ASom    G    C        0      0        2 
   4   chr4_99671259     HCab    G    C        0      0        2 
   4   chr4_99671259     HPrz    G    C        0      0        2 
   4   chr4_99671259     ZBoe    G    C      0.5      1        2 
   4   chr4_99671259     ZGre    G    C        0      0        2 
   4   chr4_99671259     ZHar    G    C        0      0        2 
   4   chr4_99671259   Sample    G    C        0      0        2 
   4   chr4_99680565     AAsi    A    C        0      0        2 
   4   chr4_99680565     AKia    A    C        0      0        2 
   4   chr4_99680565     AOna    A    C        0      0        2 
   4   chr4_99680565     ASom    A    C        0      0        2 
   4   chr4_99680565     HCab    A    C        1      2        2 
   4   chr4_99680565     HPrz    A    C        1      2        2 
   4   chr4_99680565     ZBoe    A    C        0      0        2 
   4   chr4_99680565     ZGre    A    C        0      0        2 
   4   chr4_99680565     ZHar    A    C        0      0        2 
   4   chr4_99680565   Sample    A    C        0      0        2 
   4   chr4_99699250     AAsi    T    A      0.5      1        2 
   4   chr4_99699250     AKia    T    A        0      0        2 
   4   chr4_99699250     AOna    T    A        0      0        2 
   4   chr4_99699250     ASom    T    A        0      0        2 
   4   chr4_99699250     HCab    T    A        0      0        2 
   4   chr4_99699250     HPrz    T    A        0      0        2 
   4   chr4_99699250     ZBoe    T    A        0      0        2 
   4   chr4_99699250     ZGre    T    A        0      0        2 
   4   chr4_99699250     ZHar    T    A        0      0        2 
   4   chr4_99699250   Sample    T    A        0      0        2 
   4   chr4_99705130     AAsi    T    G        0      0        2 
   4   chr4_99705130     AKia    T    G        0      0        2 
   4   chr4_99705130     AOna    T    G        0      0        2 
   4   chr4_99705130     ASom    T    G        0      0        2 
   4   chr4_99705130     HCab    T    G        1      2        2 
   4   chr4_99705130     HPrz    T    G        1      2        2 
   4   chr4_99705130     ZBoe    T    G        0      0        2 
   4   chr4_99705130     ZGre    T    G        0      0        2 
   4   chr4_99705130     ZHar    T    G        0      0        2 
   4   chr4_99705130   Sample    T    G        0      0        2 
   4   chr4_99712790     AAsi    C    A        0      0        2 
   4   chr4_99712790     AKia    C    A        0      0        2 
   4   chr4_99712790     AOna    C    A        0      0        2 
   4   chr4_99712790     ASom    C    A        0      0        2 
   4   chr4_99712790     HCab    C    A        1      2        2 
   4   chr4_99712790     HPrz    C    A        1      2        2 
   4   chr4_99712790     ZBoe    C    A        0      0        2 
   4   chr4_99712790     ZGre    C    A        0      0        2 
   4   chr4_99712790     ZHar    C    A        0      0        2 
   4   chr4_99712790   Sample    C    A        0      0        2 
   4   chr4_99729151     AAsi    G    C        0      0        2 
   4   chr4_99729151     AKia    G    C        0      0        2 
   4   chr4_99729151     AOna    G    C        0      0        2 
   4   chr4_99729151     ASom    G    C        0      0        2 
   4   chr4_99729151     HCab    G    C        0      0        2 
   4   chr4_99729151     HPrz    G    C        0      0        2 
   4   chr4_99729151     ZBoe    G    C      0.5      1        2 
   4   chr4_99729151     ZGre    G    C        0      0        2 
   4   chr4_99729151     ZHar    G    C        0      0        2 
   4   chr4_99729151   Sample    G    C        0      0        2 
   4   chr4_99731095     AAsi    G    C        0      0        2 
   4   chr4_99731095     AKia    G    C        0      0        2 
   4   chr4_99731095     AOna    G    C        0      0        2 
   4   chr4_99731095     ASom    G    C        0      0        2 
   4   chr4_99731095     HCab    G    C        0      0        2 
   4   chr4_99731095     HPrz    G    C        0      0        2 
   4   chr4_99731095     ZBoe    G    C        0      0        2 
   4   chr4_99731095     ZGre    G    C      0.5      1        2 
   4   chr4_99731095     ZHar    G    C        0      0        2 
   4   chr4_99731095   Sample    G    C        0      0        2 
   4   chr4_99823080     AAsi    C    G        0      0        2 
   4   chr4_99823080     AKia    C    G        0      0        2 
   4   chr4_99823080     AOna    C    G        0      0        2 
   4   chr4_99823080     ASom    C    G        0      0        2 
   4   chr4_99823080     HCab    C    G        0      0        2 
   4   chr4_99823080     HPrz    C    G      0.5      1        2 
   4   chr4_99823080     ZBoe    C    G        0      0        2 
   4   chr4_99823080     ZGre    C    G        0      0        2 
   4   chr4_99823080     ZHar    C    G        0      0        2 
   4   chr4_99823080   Sample    C    G        0      0        2 
   4   chr4_99830574     AAsi    A    C        0      0        2 
   4   chr4_99830574     AKia    A    C        0      0        2 
   4   chr4_99830574     AOna    A    C        0      0        2 
   4   chr4_99830574     ASom    A    C      0.5      1        2 
   4   chr4_99830574     HCab    A    C        0      0        2 
   4   chr4_99830574     HPrz    A    C        0      0        2 
   4   chr4_99830574     ZBoe    A    C        0      0        2 
   4   chr4_99830574     ZGre    A    C        0      0        2 
   4   chr4_99830574     ZHar    A    C        0      0        2 
   4   chr4_99830574   Sample    A    C        0      0        2 
   4   chr4_99834368     AAsi    G    C        0      0        2 
   4   chr4_99834368     AKia    G    C        1      2        2 
   4   chr4_99834368     AOna    G    C      0.5      1        2 
   4   chr4_99834368     ASom    G    C        0      0        2 
   4   chr4_99834368     HCab    G    C        0      0        2 
   4   chr4_99834368     HPrz    G    C        0      0        2 
   4   chr4_99834368     ZBoe    G    C        0      0        2 
   4   chr4_99834368     ZGre    G    C        0      0        2 
   4   chr4_99834368     ZHar    G    C        0      0        2 
   4   chr4_99834368   Sample    G    C        0      0        2 
   4   chr4_99841054     AAsi    G    T        0      0        2 
   4   chr4_99841054     AKia    G    T        0      0        2 
   4   chr4_99841054     AOna    G    T        0      0        2 
   4   chr4_99841054     ASom    G    T        0      0        2 
   4   chr4_99841054     HCab    G    T        0      0        2 
   4   chr4_99841054     HPrz    G    T        0      0        2 
   4   chr4_99841054     ZBoe    G    T      0.5      1        2 
   4   chr4_99841054     ZGre    G    T        0      0        2 
   4   chr4_99841054     ZHar    G    T        0      0        2 
   4   chr4_99841054   Sample    G    T        0      0        2 
   4   chr4_99860783     AAsi    A    T        1      2        2 
   4   chr4_99860783     AKia    A    T        0      0        2 
   4   chr4_99860783     AOna    A    T        0      0        2 
   4   chr4_99860783     ASom    A    T        1      2        2 
   4   chr4_99860783     HCab    A    T        0      0        2 
   4   chr4_99860783     HPrz    A    T        0      0        2 
   4   chr4_99860783     ZBoe    A    T        0      0        2 
   4   chr4_99860783     ZGre    A    T        0      0        2 
   4   chr4_99860783     ZHar    A    T        0      0        2 
   4   chr4_99860783   Sample    A    T        1      2        2 
   4   chr4_99882118     AAsi    A    C        0      0        2 
   4   chr4_99882118     AKia    A    C        0      0        2 
   4   chr4_99882118     AOna    A    C        0      0        2 
   4   chr4_99882118     ASom    A    C        0      0        2 
   4   chr4_99882118     HCab    A    C        0      0        2 
   4   chr4_99882118     HPrz    A    C        0      0        2 
   4   chr4_99882118     ZBoe    A    C      0.5      1        2 
   4   chr4_99882118     ZGre    A    C        0      0        2 
   4   chr4_99882118     ZHar    A    C        0      0        2 
   4   chr4_99882118   Sample    A    C        0      0        2 
   4   chr4_99887450     AAsi    G    C        0      0        2 
   4   chr4_99887450     AKia    G    C        0      0        2 
   4   chr4_99887450     AOna    G    C        0      0        2 
   4   chr4_99887450     ASom    G    C        0      0        2 
   4   chr4_99887450     HCab    G    C        0      0        2 
   4   chr4_99887450     HPrz    G    C        0      0        2 
   4   chr4_99887450     ZBoe    G    C        1      2        2 
   4   chr4_99887450     ZGre    G    C        0      0        2 
   4   chr4_99887450     ZHar    G    C        0      0        2 
   4   chr4_99887450   Sample    G    C        0      0        2 
   4   chr4_99920644     AAsi    A    C        0      0        2 
   4   chr4_99920644     AKia    A    C        0      0        2 
   4   chr4_99920644     AOna    A    C        0      0        2 
   4   chr4_99920644     ASom    A    C        1      2        2 
   4   chr4_99920644     HCab    A    C        0      0        2 
   4   chr4_99920644     HPrz    A    C        0      0        2 
   4   chr4_99920644     ZBoe    A    C        0      0        2 
   4   chr4_99920644     ZGre    A    C        0      0        2 
   4   chr4_99920644     ZHar    A    C        0      0        2 
   4   chr4_99920644   Sample    A    C        0      0        2 
   4   chr4_99925169     AAsi    C    A        1      2        2 
   4   chr4_99925169     AKia    C    A        0      0        2 
   4   chr4_99925169     AOna    C    A        0      0        2 
   4   chr4_99925169     ASom    C    A        1      2        2 
   4   chr4_99925169     HCab    C    A        0      0        2 
   4   chr4_99925169     HPrz    C    A        0      0        2 
   4   chr4_99925169     ZBoe    C    A        0      0        2 
   4   chr4_99925169     ZGre    C    A        0      0        2 
   4   chr4_99925169     ZHar    C    A        0      0        2 
   4   chr4_99925169   Sample    C    A        1      2        2 
   4   chr4_99928301     AAsi    C    A        0      0        2 
   4   chr4_99928301     AKia    C    A        0      0        2 
   4   chr4_99928301     AOna    C    A        0      0        2 
   4   chr4_99928301     ASom    C    A        0      0        2 
   4   chr4_99928301     HCab    C    A        0      0        2 
   4   chr4_99928301     HPrz    C    A        0      0        2 
   4   chr4_99928301     ZBoe    C    A      0.5      1        2 
   4   chr4_99928301     ZGre    C    A        0      0        2 
   4   chr4_99928301     ZHar    C    A        0      0        2 
   4   chr4_99928301   Sample    C    A        0      0        2 
   4   chr4_99931600     AAsi    C    A        0      0        2 
   4   chr4_99931600     AKia    C    A        0      0        2 
   4   chr4_99931600     AOna    C    A        0      0        2 
   4   chr4_99931600     ASom    C    A        0      0        2 
   4   chr4_99931600     HCab    C    A        1      2        2 
   4   chr4_99931600     HPrz    C    A        1      2        2 
   4   chr4_99931600     ZBoe    C    A        0      0        2 
   4   chr4_99931600     ZGre    C    A        0      0        2 
   4   chr4_99931600     ZHar    C    A        0      0        2 
   4   chr4_99931600   Sample    C    A        0      0        2 
   4   chr4_99954708     AAsi    A    T        0      0        2 
   4   chr4_99954708     AKia    A    T        0      0        2 
   4   chr4_99954708     AOna    A    T        0      0        2 
   4   chr4_99954708     ASom    A    T        0      0        2 
   4   chr4_99954708     HCab    A    T        0      0        2 
   4   chr4_99954708     HPrz    A    T        0      0        2 
   4   chr4_99954708     ZBoe    A    T        0      0        2 
   4   chr4_99954708     ZGre    A    T        0      0        2 
   4   chr4_99954708     ZHar    A    T        1      2        2 
   4   chr4_99954708   Sample    A    T        0      0        2 
   4   chr4_99971053     AAsi    A    T        0      0        2 
   4   chr4_99971053     AKia    A    T        0      0        2 
   4   chr4_99971053     AOna    A    T        0      0        2 
   4   chr4_99971053     ASom    A    T        0      0        2 
   4   chr4_99971053     HCab    A    T        0      0        2 
   4   chr4_99971053     HPrz    A    T        0      0        2 
   4   chr4_99971053     ZBoe    A    T        0      0        2 
   4   chr4_99971053     ZGre    A    T        1      2        2 
   4   chr4_99971053     ZHar    A    T        0      0        2 
   4   chr4_99971053   Sample    A    T        0      0        2 
   4   chr4_99977221     AAsi    A    C        0      0        2 
   4   chr4_99977221     AKia    A    C        0      0        2 
   4   chr4_99977221     AOna    A    C        0      0        2 
   4   chr4_99977221     ASom    A    C        0      0        2 
   4   chr4_99977221     HCab    A    C        1      2        2 
   4   chr4_99977221     HPrz    A    C        1      2        2 
   4   chr4_99977221     ZBoe    A    C      0.5      1        2 
   4   chr4_99977221     ZGre    A    C        1      2        2 
   4   chr4_99977221     ZHar    A    C        0      0        2 
   4   chr4_99977221   Sample    A    C        0      0        2 
   4   chr4_99978407     AAsi    G    C        0      0        2 
   4   chr4_99978407     AKia    G    C        0      0        2 
   4   chr4_99978407     AOna    G    C        0      0        2 
   4   chr4_99978407     ASom    G    C        0      0        2 
   4   chr4_99978407     HCab    G    C        0      0        2 
   4   chr4_99978407     HPrz    G    C        1      2        2 
   4   chr4_99978407     ZBoe    G    C        0      0        2 
   4   chr4_99978407     ZGre    G    C        0      0        2 
   4   chr4_99978407     ZHar    G    C        0      0        2 
   4   chr4_99978407   Sample    G    C        0      0        2 
   4  chr4_100011083     AAsi    G    C        0      0        2 
   4  chr4_100011083     AKia    G    C        0      0        2 
   4  chr4_100011083     AOna    G    C        0      0        2 
   4  chr4_100011083     ASom    G    C        0      0        2 
   4  chr4_100011083     HCab    G    C        0      0        2 
   4  chr4_100011083     HPrz    G    C        0      0        2 
   4  chr4_100011083     ZBoe    G    C      0.5      1        2 
   4  chr4_100011083     ZGre    G    C        0      0        2 
   4  chr4_100011083     ZHar    G    C        0      0        2 
   4  chr4_100011083   Sample    G    C        0      0        2 
   4  chr4_100014651     AAsi    C    A        0      0        2 
   4  chr4_100014651     AKia    C    A        0      0        2 
   4  chr4_100014651     AOna    C    A        0      0        2 
   4  chr4_100014651     ASom    C    A        0      0        2 
   4  chr4_100014651     HCab    C    A        0      0        2 
   4  chr4_100014651     HPrz    C    A      0.5      1        2 
   4  chr4_100014651     ZBoe    C    A        0      0        2 
   4  chr4_100014651     ZGre    C    A        0      0        2 
   4  chr4_100014651     ZHar    C    A        0      0        2 
   4  chr4_100014651   Sample    C    A        0      0        2 
   4  chr4_100022620     AAsi    T    G        0      0        2 
   4  chr4_100022620     AKia    T    G        0      0        2 
   4  chr4_100022620     AOna    T    G        0      0        2 
   4  chr4_100022620     ASom    T    G        0      0        2 
   4  chr4_100022620     HCab    T    G        0      0        2 
   4  chr4_100022620     HPrz    T    G        0      0        2 
   4  chr4_100022620     ZBoe    T    G        0      0        2 
   4  chr4_100022620     ZGre    T    G        0      0        2 
   4  chr4_100022620     ZHar    T    G        1      2        2 
   4  chr4_100022620   Sample    T    G        0      0        2 
   4  chr4_100026546     AAsi    G    C        0      0        2 
   4  chr4_100026546     AKia    G    C        0      0        2 
   4  chr4_100026546     AOna    G    C        0      0        2 
   4  chr4_100026546     ASom    G    C        0      0        2 
   4  chr4_100026546     HCab    G    C        0      0        2 
   4  chr4_100026546     HPrz    G    C        0      0        2 
   4  chr4_100026546     ZBoe    G    C        0      0        2 
   4  chr4_100026546     ZGre    G    C      0.5      1        2 
   4  chr4_100026546     ZHar    G    C        0      0        2 
   4  chr4_100026546   Sample    G    C        0      0        2 
   4  chr4_100036146     AAsi    G    T        0      0        2 
   4  chr4_100036146     AKia    G    T        0      0        2 
   4  chr4_100036146     AOna    G    T        0      0        2 
   4  chr4_100036146     ASom    G    T        0      0        2 
   4  chr4_100036146     HCab    G    T        0      0        2 
   4  chr4_100036146     HPrz    G    T        0      0        2 
   4  chr4_100036146     ZBoe    G    T        1      2        2 
   4  chr4_100036146     ZGre    G    T        0      0        2 
   4  chr4_100036146     ZHar    G    T        0      0        2 
   4  chr4_100036146   Sample    G    T        0      0        2 
   4  chr4_100040942     AAsi    G    C        0      0        2 
   4  chr4_100040942     AKia    G    C        0      0        2 
   4  chr4_100040942     AOna    G    C        0      0        2 
   4  chr4_100040942     ASom    G    C        0      0        2 
   4  chr4_100040942     HCab    G    C        0      0        2 
   4  chr4_100040942     HPrz    G    C        0      0        2 
   4  chr4_100040942     ZBoe    G    C        0      0        2 
   4  chr4_100040942     ZGre    G    C      0.5      1        2 
   4  chr4_100040942     ZHar    G    C        0      0        2 
   4  chr4_100040942   Sample    G    C        0      0        2 
   4  chr4_100081747     AAsi    C    G        0      0        2 
   4  chr4_100081747     AKia    C    G        0      0        2 
   4  chr4_100081747     AOna    C    G        0      0        2 
   4  chr4_100081747     ASom    C    G        0      0        2 
   4  chr4_100081747     HCab    C    G        1      2        2 
   4  chr4_100081747     HPrz    C    G        1      2        2 
   4  chr4_100081747     ZBoe    C    G        0      0        2 
   4  chr4_100081747     ZGre    C    G        0      0        2 
   4  chr4_100081747     ZHar    C    G        0      0        2 
   4  chr4_100081747   Sample    C    G        0      0        2 
   4  chr4_100095217     AAsi    C    A        0      0        2 
   4  chr4_100095217     AKia    C    A        0      0        2 
   4  chr4_100095217     AOna    C    A        0      0        2 
   4  chr4_100095217     ASom    C    A        0      0        2 
   4  chr4_100095217     HCab    C    A        0      0        2 
   4  chr4_100095217     HPrz    C    A      0.5      1        2 
   4  chr4_100095217     ZBoe    C    A        0      0        2 
   4  chr4_100095217     ZGre    C    A        0      0        2 
   4  chr4_100095217     ZHar    C    A        0      0        2 
   4  chr4_100095217   Sample    C    A        0      0        2 
   4  chr4_100109177     AAsi    A    C        0      0        2 
   4  chr4_100109177     AKia    A    C        0      0        2 
   4  chr4_100109177     AOna    A    C        0      0        2 
   4  chr4_100109177     ASom    A    C        0      0        2 
   4  chr4_100109177     HCab    A    C        1      2        2 
   4  chr4_100109177     HPrz    A    C        1      2        2 
   4  chr4_100109177     ZBoe    A    C        1      2        2 
   4  chr4_100109177     ZGre    A    C      0.5      1        2 
   4  chr4_100109177     ZHar    A    C        1      2        2 
   4  chr4_100109177   Sample    A    C        0      0        2 
   4  chr4_100123533     AAsi    A    C        1      2        2 
   4  chr4_100123533     AKia    A    C        0      0        2 
   4  chr4_100123533     AOna    A    C        0      0        2 
   4  chr4_100123533     ASom    A    C        0      0        2 
   4  chr4_100123533     HCab    A    C        0      0        2 
   4  chr4_100123533     HPrz    A    C        0      0        2 
   4  chr4_100123533     ZBoe    A    C        0      0        2 
   4  chr4_100123533     ZGre    A    C        0      0        2 
   4  chr4_100123533     ZHar    A    C        0      0        2 
   4  chr4_100123533   Sample    A    C        0      0        2 
   4  chr4_100129058     AAsi    C    G        1      2        2 
   4  chr4_100129058     AKia    C    G        0      0        2 
   4  chr4_100129058     AOna    C    G        0      0        2 
   4  chr4_100129058     ASom    C    G        1      2        2 
   4  chr4_100129058     HCab    C    G        0      0        2 
   4  chr4_100129058     HPrz    C    G        0      0        2 
   4  chr4_100129058     ZBoe    C    G        0      0        2 
   4  chr4_100129058     ZGre    C    G        0      0        2 
   4  chr4_100129058     ZHar    C    G        0      0        2 
   4  chr4_100129058   Sample    C    G        1      2        2 
   4  chr4_100149615     AAsi    T    G        0      0        2 
   4  chr4_100149615     AKia    T    G        0      0        2 
   4  chr4_100149615     AOna    T    G        0      0        2 
   4  chr4_100149615     ASom    T    G      0.5      1        2 
   4  chr4_100149615     HCab    T    G        0      0        2 
   4  chr4_100149615     HPrz    T    G        0      0        2 
   4  chr4_100149615     ZBoe    T    G        0      0        2 
   4  chr4_100149615     ZGre    T    G        0      0        2 
   4  chr4_100149615     ZHar    T    G        0      0        2 
   4  chr4_100149615   Sample    T    G        0      0        2 
   4  chr4_100157145     AAsi    G    C        0      0        2 
   4  chr4_100157145     AKia    G    C        0      0        2 
   4  chr4_100157145     AOna    G    C        0      0        2 
   4  chr4_100157145     ASom    G    C        0      0        2 
   4  chr4_100157145     HCab    G    C        0      0        2 
   4  chr4_100157145     HPrz    G    C        1      2        2 
   4  chr4_100157145     ZBoe    G    C        0      0        2 
   4  chr4_100157145     ZGre    G    C        0      0        2 
   4  chr4_100157145     ZHar    G    C        0      0        2 
   4  chr4_100157145   Sample    G    C        0      0        2 
   4  chr4_100203053     AAsi    T    G        0      0        2 
   4  chr4_100203053     AKia    T    G        0      0        2 
   4  chr4_100203053     AOna    T    G        0      0        2 
   4  chr4_100203053     ASom    T    G        0      0        2 
   4  chr4_100203053     HCab    T    G        1      2        2 
   4  chr4_100203053     HPrz    T    G        1      2        2 
   4  chr4_100203053     ZBoe    T    G        0      0        2 
   4  chr4_100203053     ZGre    T    G        0      0        2 
   4  chr4_100203053     ZHar    T    G        0      0        2 
   4  chr4_100203053   Sample    T    G        0      0        2 
   4  chr4_100206943     AAsi    T    G        0      0        2 
   4  chr4_100206943     AKia    T    G        0      0        2 
   4  chr4_100206943     AOna    T    G        0      0        2 
   4  chr4_100206943     ASom    T    G        0      0        2 
   4  chr4_100206943     HCab    T    G        1      2        2 
   4  chr4_100206943     HPrz    T    G        1      2        2 
   4  chr4_100206943     ZBoe    T    G        0      0        2 
   4  chr4_100206943     ZGre    T    G        0      0        2 
   4  chr4_100206943     ZHar    T    G        0      0        2 
   4  chr4_100206943   Sample    T    G        0      0        2 
   4  chr4_100248919     AAsi    T    G        0      0        2 
   4  chr4_100248919     AKia    T    G        0      0        2 
   4  chr4_100248919     AOna    T    G        0      0        2 
   4  chr4_100248919     ASom    T    G        0      0        2 
   4  chr4_100248919     HCab    T    G        0      0        2 
   4  chr4_100248919     HPrz    T    G        0      0        2 
   4  chr4_100248919     ZBoe    T    G        0      0        2 
   4  chr4_100248919     ZGre    T    G        0      0        2 
   4  chr4_100248919     ZHar    T    G        1      2        2 
   4  chr4_100248919   Sample    T    G        0      0        2 
   4  chr4_100249749     AAsi    C    A        0      0        2 
   4  chr4_100249749     AKia    C    A        0      0        2 
   4  chr4_100249749     AOna    C    A      0.5      1        2 
   4  chr4_100249749     ASom    C    A        0      0        2 
   4  chr4_100249749     HCab    C    A        0      0        2 
   4  chr4_100249749     HPrz    C    A        0      0        2 
   4  chr4_100249749     ZBoe    C    A        0      0        2 
   4  chr4_100249749     ZGre    C    A        0      0        2 
   4  chr4_100249749     ZHar    C    A        0      0        2 
   4  chr4_100249749   Sample    C    A        0      0        2 
   4  chr4_100279558     AAsi    C    G        0      0        2 
   4  chr4_100279558     AKia    C    G      0.5      1        2 
   4  chr4_100279558     AOna    C    G        0      0        2 
   4  chr4_100279558     ASom    C    G        0      0        2 
   4  chr4_100279558     HCab    C    G        0      0        2 
   4  chr4_100279558     HPrz    C    G        0      0        2 
   4  chr4_100279558     ZBoe    C    G        0      0        2 
   4  chr4_100279558     ZGre    C    G        0      0        2 
   4  chr4_100279558     ZHar    C    G        0      0        2 
   4  chr4_100279558   Sample    C    G        0      0        2 
   4  chr4_100282646     AAsi    C    G        1      2        2 
   4  chr4_100282646     AKia    C    G        0      0        2 
   4  chr4_100282646     AOna    C    G        0      0        2 
   4  chr4_100282646     ASom    C    G        0      0        2 
   4  chr4_100282646     HCab    C    G        0      0        2 
   4  chr4_100282646     HPrz    C    G        0      0        2 
   4  chr4_100282646     ZBoe    C    G        0      0        2 
   4  chr4_100282646     ZGre    C    G        0      0        2 
   4  chr4_100282646     ZHar    C    G        0      0        2 
   4  chr4_100282646   Sample    C    G        1      2        2 
   4  chr4_100292762     AAsi    C    A        0      0        2 
   4  chr4_100292762     AKia    C    A        0      0        2 
   4  chr4_100292762     AOna    C    A        0      0        2 
   4  chr4_100292762     ASom    C    A        0      0        2 
   4  chr4_100292762     HCab    C    A        1      2        2 
   4  chr4_100292762     HPrz    C    A        1      2        2 
   4  chr4_100292762     ZBoe    C    A        0      0        2 
   4  chr4_100292762     ZGre    C    A        0      0        2 
   4  chr4_100292762     ZHar    C    A        0      0        2 
   4  chr4_100292762   Sample    C    A        0      0        2 
   4  chr4_100317961     AAsi    A    T        0      0        2 
   4  chr4_100317961     AKia    A    T        0      0        2 
   4  chr4_100317961     AOna    A    T        0      0        2 
   4  chr4_100317961     ASom    A    T        0      0        2 
   4  chr4_100317961     HCab    A    T        0      0        2 
   4  chr4_100317961     HPrz    A    T        0      0        2 
   4  chr4_100317961     ZBoe    A    T        0      0        2 
   4  chr4_100317961     ZGre    A    T      0.5      1        2 
   4  chr4_100317961     ZHar    A    T        0      0        2 
   4  chr4_100317961   Sample    A    T        0      0        2 
   4  chr4_100323022     AAsi    A    T        1      2        2 
   4  chr4_100323022     AKia    A    T        0      0        2 
   4  chr4_100323022     AOna    A    T        0      0        2 
   4  chr4_100323022     ASom    A    T        0      0        2 
   4  chr4_100323022     HCab    A    T        0      0        2 
   4  chr4_100323022     HPrz    A    T        0      0        2 
   4  chr4_100323022     ZBoe    A    T        0      0        2 
   4  chr4_100323022     ZGre    A    T        0      0        2 
   4  chr4_100323022     ZHar    A    T        0      0        2 
   4  chr4_100323022   Sample    A    T        0      0        2 
   4  chr4_100356656     AAsi    C    A        0      0        2 
   4  chr4_100356656     AKia    C    A        0      0        2 
   4  chr4_100356656     AOna    C    A      0.5      1        2 
   4  chr4_100356656     ASom    C    A        0      0        2 
   4  chr4_100356656     HCab    C    A        0      0        2 
   4  chr4_100356656     HPrz    C    A        0      0        2 
   4  chr4_100356656     ZBoe    C    A        0      0        2 
   4  chr4_100356656     ZGre    C    A        0      0        2 
   4  chr4_100356656     ZHar    C    A        0      0        2 
   4  chr4_100356656   Sample    C    A        0      0        2 
   4  chr4_100363118     AAsi    A    C        0      0        2 
   4  chr4_100363118     AKia    A    C        0      0        2 
   4  chr4_100363118     AOna    A    C        0      0        2 
   4  chr4_100363118     ASom    A    C        0      0        2 
   4  chr4_100363118     HCab    A    C        1      2        2 
   4  chr4_100363118     HPrz    A    C        1      2        2 
   4  chr4_100363118     ZBoe    A    C        0      0        2 
   4  chr4_100363118     ZGre    A    C        0      0        2 
   4  chr4_100363118     ZHar    A    C        0      0        2 
   4  chr4_100363118   Sample    A    C        0      0        2 
   4  chr4_100392639     AAsi    C    A        0      0        2 
   4  chr4_100392639     AKia    C    A        0      0        2 
   4  chr4_100392639     AOna    C    A      0.5      1        2 
   4  chr4_100392639     ASom    C    A        0      0        2 
   4  chr4_100392639     HCab    C    A        0      0        2 
   4  chr4_100392639     HPrz    C    A        0      0        2 
   4  chr4_100392639     ZBoe    C    A        0      0        2 
   4  chr4_100392639     ZGre    C    A        0      0        2 
   4  chr4_100392639     ZHar    C    A        0      0        2 
   4  chr4_100392639   Sample    C    A        0      0        2 
   4  chr4_100401537     AAsi    A    C        0      0        2 
   4  chr4_100401537     AKia    A    C        0      0        2 
   4  chr4_100401537     AOna    A    C        0      0        2 
   4  chr4_100401537     ASom    A    C        0      0        2 
   4  chr4_100401537     HCab    A    C        0      0        2 
   4  chr4_100401537     HPrz    A    C        0      0        2 
   4  chr4_100401537     ZBoe    A    C      0.5      1        2 
   4  chr4_100401537     ZGre    A    C        0      0        2 
   4  chr4_100401537     ZHar    A    C        0      0        2 
   4  chr4_100401537   Sample    A    C        0      0        2 
   4  chr4_100409588     AAsi    G    T        0      0        2 
   4  chr4_100409588     AKia    G    T        0      0        2 
   4  chr4_100409588     AOna    G    T        0      0        2 
   4  chr4_100409588     ASom    G    T        0      0        2 
   4  chr4_100409588     HCab    G    T        0      0        2 
   4  chr4_100409588     HPrz    G    T        0      0        2 
   4  chr4_100409588     ZBoe    G    T        0      0        2 
   4  chr4_100409588     ZGre    G    T        0      0        2 
   4  chr4_100409588     ZHar    G    T      0.5      1        2 
   4  chr4_100409588   Sample    G    T        0      0        2 
   4  chr4_100467958     AAsi    A    T        0      0        2 
   4  chr4_100467958     AKia    A    T        0      0        2 
   4  chr4_100467958     AOna    A    T      0.5      1        2 
   4  chr4_100467958     ASom    A    T        0      0        2 
   4  chr4_100467958     HCab    A    T        0      0        2 
   4  chr4_100467958     HPrz    A    T        0      0        2 
   4  chr4_100467958     ZBoe    A    T        0      0        2 
   4  chr4_100467958     ZGre    A    T        0      0        2 
   4  chr4_100467958     ZHar    A    T        0      0        2 
   4  chr4_100467958   Sample    A    T        0      0        2 
   4  chr4_100485794     AAsi    A    T        0      0        2 
   4  chr4_100485794     AKia    A    T        0      0        2 
   4  chr4_100485794     AOna    A    T        0      0        2 
   4  chr4_100485794     ASom    A    T        0      0        2 
   4  chr4_100485794     HCab    A    T        0      0        2 
   4  chr4_100485794     HPrz    A    T        0      0        2 
   4  chr4_100485794     ZBoe    A    T        0      0        2 
   4  chr4_100485794     ZGre    A    T      0.5      1        2 
   4  chr4_100485794     ZHar    A    T        0      0        2 
   4  chr4_100485794   Sample    A    T        0      0        2 
   4  chr4_100498136     AAsi    A    C        0      0        2 
   4  chr4_100498136     AKia    A    C        0      0        2 
   4  chr4_100498136     AOna    A    C      0.5      1        2 
   4  chr4_100498136     ASom    A    C        0      0        2 
   4  chr4_100498136     HCab    A    C        0      0        2 
   4  chr4_100498136     HPrz    A    C        0      0        2 
   4  chr4_100498136     ZBoe    A    C        0      0        2 
   4  chr4_100498136     ZGre    A    C        0      0        2 
   4  chr4_100498136     ZHar    A    C        0      0        2 
   4  chr4_100498136   Sample    A    C        0      0        2 
   4  chr4_100502250     AAsi    G    C      0.5      1        2 
   4  chr4_100502250     AKia    G    C        0      0        2 
   4  chr4_100502250     AOna    G    C        0      0        2 
   4  chr4_100502250     ASom    G    C        0      0        2 
   4  chr4_100502250     HCab    G    C        0      0        2 
   4  chr4_100502250     HPrz    G    C        0      0        2 
   4  chr4_100502250     ZBoe    G    C        0      0        2 
   4  chr4_100502250     ZGre    G    C        0      0        2 
   4  chr4_100502250     ZHar    G    C        0      0        2 
   4  chr4_100502250   Sample    G    C        0      0        2 
   4  chr4_100540705     AAsi    G    T        1      2        2 
   4  chr4_100540705     AKia    G    T        0      0        2 
   4  chr4_100540705     AOna    G    T        0      0        2 
   4  chr4_100540705     ASom    G    T        0      0        2 
   4  chr4_100540705     HCab    G    T        0      0        2 
   4  chr4_100540705     HPrz    G    T        0      0        2 
   4  chr4_100540705     ZBoe    G    T        0      0        2 
   4  chr4_100540705     ZGre    G    T        0      0        2 
   4  chr4_100540705     ZHar    G    T        0      0        2 
   4  chr4_100540705   Sample    G    T        1      2        2 
   4  chr4_100562646     AAsi    A    T        0      0        2 
   4  chr4_100562646     AKia    A    T        0      0        2 
   4  chr4_100562646     AOna    A    T      0.5      1        2 
   4  chr4_100562646     ASom    A    T        0      0        2 
   4  chr4_100562646     HCab    A    T        0      0        2 
   4  chr4_100562646     HPrz    A    T        0      0        2 
   4  chr4_100562646     ZBoe    A    T        0      0        2 
   4  chr4_100562646     ZGre    A    T        0      0        2 
   4  chr4_100562646     ZHar    A    T        0      0        2 
   4  chr4_100562646   Sample    A    T        0      0        2 
   4  chr4_100581673     AAsi    T    G        0      0        2 
   4  chr4_100581673     AKia    T    G        0      0        2 
   4  chr4_100581673     AOna    T    G        0      0        2 
   4  chr4_100581673     ASom    T    G        0      0        2 
   4  chr4_100581673     HCab    T    G        1      2        2 
   4  chr4_100581673     HPrz    T    G        1      2        2 
   4  chr4_100581673     ZBoe    T    G        0      0        2 
   4  chr4_100581673     ZGre    T    G        0      0        2 
   4  chr4_100581673     ZHar    T    G        0      0        2 
   4  chr4_100581673   Sample    T    G        0      0        2 
   4  chr4_100606212     AAsi    T    A        0      0        2 
   4  chr4_100606212     AKia    T    A        0      0        2 
   4  chr4_100606212     AOna    T    A        0      0        2 
   4  chr4_100606212     ASom    T    A        0      0        2 
   4  chr4_100606212     HCab    T    A        0      0        2 
   4  chr4_100606212     HPrz    T    A        0      0        2 
   4  chr4_100606212     ZBoe    T    A        0      0        2 
   4  chr4_100606212     ZGre    T    A        1      2        2 
   4  chr4_100606212     ZHar    T    A        0      0        2 
   4  chr4_100606212   Sample    T    A        0      0        2 
   4  chr4_100621181     AAsi    T    A        0      0        2 
   4  chr4_100621181     AKia    T    A        0      0        2 
   4  chr4_100621181     AOna    T    A        0      0        2 
   4  chr4_100621181     ASom    T    A        0      0        2 
   4  chr4_100621181     HCab    T    A        0      0        2 
   4  chr4_100621181     HPrz    T    A        0      0        2 
   4  chr4_100621181     ZBoe    T    A      0.5      1        2 
   4  chr4_100621181     ZGre    T    A        0      0        2 
   4  chr4_100621181     ZHar    T    A        0      0        2 
   4  chr4_100621181   Sample    T    A        0      0        2 
   4  chr4_100631103     AAsi    C    A      0.5      1        2 
   4  chr4_100631103     AKia    C    A        0      0        2 
   4  chr4_100631103     AOna    C    A        0      0        2 
   4  chr4_100631103     ASom    C    A      0.5      1        2 
   4  chr4_100631103     HCab    C    A        0      0        2 
   4  chr4_100631103     HPrz    C    A        0      0        2 
   4  chr4_100631103     ZBoe    C    A        0      0        2 
   4  chr4_100631103     ZGre    C    A        0      0        2 
   4  chr4_100631103     ZHar    C    A        0      0        2 
   4  chr4_100631103   Sample    C    A        1      2        2 
   4  chr4_100682144     AAsi    G    T        0      0        2 
   4  chr4_100682144     AKia    G    T        0      0        2 
   4  chr4_100682144     AOna    G    T        0      0        2 
   4  chr4_100682144     ASom    G    T        0      0        2 
   4  chr4_100682144     HCab    G    T        0      0        2 
   4  chr4_100682144     HPrz    G    T        0      0        2 
   4  chr4_100682144     ZBoe    G    T        0      0        2 
   4  chr4_100682144     ZGre    G    T        1      2        2 
   4  chr4_100682144     ZHar    G    T        0      0        2 
   4  chr4_100682144   Sample    G    T        0      0        2 
   4  chr4_100753184     AAsi    G    C        0      0        2 
   4  chr4_100753184     AKia    G    C      0.5      1        2 
   4  chr4_100753184     AOna    G    C        0      0        2 
   4  chr4_100753184     ASom    G    C        0      0        2 
   4  chr4_100753184     HCab    G    C        0      0        2 
   4  chr4_100753184     HPrz    G    C        0      0        2 
   4  chr4_100753184     ZBoe    G    C        0      0        2 
   4  chr4_100753184     ZGre    G    C        0      0        2 
   4  chr4_100753184     ZHar    G    C        0      0        2 
   4  chr4_100753184   Sample    G    C        0      0        2 
   4  chr4_100759230     AAsi    C    G        0      0        2 
   4  chr4_100759230     AKia    C    G        0      0        2 
   4  chr4_100759230     AOna    C    G        0      0        2 
   4  chr4_100759230     ASom    C    G        0      0        2 
   4  chr4_100759230     HCab    C    G        0      0        2 
   4  chr4_100759230     HPrz    C    G        0      0        2 
   4  chr4_100759230     ZBoe    C    G      0.5      1        2 
   4  chr4_100759230     ZGre    C    G      0.5      1        2 
   4  chr4_100759230     ZHar    C    G        0      0        2 
   4  chr4_100759230   Sample    C    G        0      0        2 
   4  chr4_100772039     AAsi    G    C        0      0        2 
   4  chr4_100772039     AKia    G    C        0      0        2 
   4  chr4_100772039     AOna    G    C      0.5      1        2 
   4  chr4_100772039     ASom    G    C        0      0        2 
   4  chr4_100772039     HCab    G    C        0      0        2 
   4  chr4_100772039     HPrz    G    C        0      0        2 
   4  chr4_100772039     ZBoe    G    C        0      0        2 
   4  chr4_100772039     ZGre    G    C        0      0        2 
   4  chr4_100772039     ZHar    G    C        0      0        2 
   4  chr4_100772039   Sample    G    C        0      0        2 
   4  chr4_100791058     AAsi    T    G        0      0        2 
   4  chr4_100791058     AKia    T    G        1      2        2 
   4  chr4_100791058     AOna    T    G      0.5      1        2 
   4  chr4_100791058     ASom    T    G        0      0        2 
   4  chr4_100791058     HCab    T    G        0      0        2 
   4  chr4_100791058     HPrz    T    G        0      0        2 
   4  chr4_100791058     ZBoe    T    G        0      0        2 
   4  chr4_100791058     ZGre    T    G        0      0        2 
   4  chr4_100791058     ZHar    T    G        0      0        2 
   4  chr4_100791058   Sample    T    G        0      0        2 
   4  chr4_100800240     AAsi    G    T        0      0        2 
   4  chr4_100800240     AKia    G    T        0      0        2 
   4  chr4_100800240     AOna    G    T      0.5      1        2 
   4  chr4_100800240     ASom    G    T        0      0        2 
   4  chr4_100800240     HCab    G    T        0      0        2 
   4  chr4_100800240     HPrz    G    T        0      0        2 
   4  chr4_100800240     ZBoe    G    T        0      0        2 
   4  chr4_100800240     ZGre    G    T        0      0        2 
   4  chr4_100800240     ZHar    G    T        0      0        2 
   4  chr4_100800240   Sample    G    T        0      0        2 
   4  chr4_100808027     AAsi    A    T        0      0        2 
   4  chr4_100808027     AKia    A    T        0      0        2 
   4  chr4_100808027     AOna    A    T        0      0        2 
   4  chr4_100808027     ASom    A    T        0      0        2 
   4  chr4_100808027     HCab    A    T        1      2        2 
   4  chr4_100808027     HPrz    A    T        1      2        2 
   4  chr4_100808027     ZBoe    A    T        0      0        2 
   4  chr4_100808027     ZGre    A    T        0      0        2 
   4  chr4_100808027     ZHar    A    T        0      0        2 
   4  chr4_100808027   Sample    A    T        0      0        2 
   4  chr4_100825526     AAsi    G    C        1      2        2 
   4  chr4_100825526     AKia    G    C        0      0        2 
   4  chr4_100825526     AOna    G    C        0      0        2 
   4  chr4_100825526     ASom    G    C        1      2        2 
   4  chr4_100825526     HCab    G    C        0      0        2 
   4  chr4_100825526     HPrz    G    C        0      0        2 
   4  chr4_100825526     ZBoe    G    C        0      0        2 
   4  chr4_100825526     ZGre    G    C        0      0        2 
   4  chr4_100825526     ZHar    G    C        0      0        2 
   4  chr4_100825526   Sample    G    C        1      2        2 
   4  chr4_100897670     AAsi    A    T        0      0        2 
   4  chr4_100897670     AKia    A    T        0      0        2 
   4  chr4_100897670     AOna    A    T        0      0        2 
   4  chr4_100897670     ASom    A    T        0      0        2 
   4  chr4_100897670     HCab    A    T        1      2        2 
   4  chr4_100897670     HPrz    A    T        1      2        2 
   4  chr4_100897670     ZBoe    A    T        0      0        2 
   4  chr4_100897670     ZGre    A    T        0      0        2 
   4  chr4_100897670     ZHar    A    T        0      0        2 
   4  chr4_100897670   Sample    A    T        0      0        2 
   4  chr4_100947852     AAsi    C    G        0      0        2 
   4  chr4_100947852     AKia    C    G        0      0        2 
   4  chr4_100947852     AOna    C    G        0      0        2 
   4  chr4_100947852     ASom    C    G        0      0        2 
   4  chr4_100947852     HCab    C    G        0      0        2 
   4  chr4_100947852     HPrz    C    G        0      0        2 
   4  chr4_100947852     ZBoe    C    G        1      2        2 
   4  chr4_100947852     ZGre    C    G        1      2        2 
   4  chr4_100947852     ZHar    C    G        0      0        2 
   4  chr4_100947852   Sample    C    G        0      0        2 
   4  chr4_100995283     AAsi    A    C        0      0        2 
   4  chr4_100995283     AKia    A    C        1      2        2 
   4  chr4_100995283     AOna    A    C        1      2        2 
   4  chr4_100995283     ASom    A    C        0      0        2 
   4  chr4_100995283     HCab    A    C        0      0        2 
   4  chr4_100995283     HPrz    A    C        0      0        2 
   4  chr4_100995283     ZBoe    A    C        0      0        2 
   4  chr4_100995283     ZGre    A    C        0      0        2 
   4  chr4_100995283     ZHar    A    C        0      0        2 
   4  chr4_100995283   Sample    A    C        0      0        2 
   4  chr4_101020132     AAsi    A    T        0      0        2 
   4  chr4_101020132     AKia    A    T        0      0        2 
   4  chr4_101020132     AOna    A    T        0      0        2 
   4  chr4_101020132     ASom    A    T        0      0        2 
   4  chr4_101020132     HCab    A    T        0      0        2 
   4  chr4_101020132     HPrz    A    T        0      0        2 
   4  chr4_101020132     ZBoe    A    T      0.5      1        2 
   4  chr4_101020132     ZGre    A    T        0      0        2 
   4  chr4_101020132     ZHar    A    T        0      0        2 
   4  chr4_101020132   Sample    A    T        0      0        2 
   4  chr4_101023234     AAsi    T    A        0      0        2 
   4  chr4_101023234     AKia    T    A        0      0        2 
   4  chr4_101023234     AOna    T    A        0      0        2 
   4  chr4_101023234     ASom    T    A        0      0        2 
   4  chr4_101023234     HCab    T    A        1      2        2 
   4  chr4_101023234     HPrz    T    A        1      2        2 
   4  chr4_101023234     ZBoe    T    A        0      0        2 
   4  chr4_101023234     ZGre    T    A        0      0        2 
   4  chr4_101023234     ZHar    T    A        0      0        2 
   4  chr4_101023234   Sample    T    A        0      0        2 
   4  chr4_101031085     AAsi    C    G        1      2        2 
   4  chr4_101031085     AKia    C    G        0      0        2 
   4  chr4_101031085     AOna    C    G        0      0        2 
   4  chr4_101031085     ASom    C    G        1      2        2 
   4  chr4_101031085     HCab    C    G        0      0        2 
   4  chr4_101031085     HPrz    C    G        0      0        2 
   4  chr4_101031085     ZBoe    C    G        0      0        2 
   4  chr4_101031085     ZGre    C    G        0      0        2 
   4  chr4_101031085     ZHar    C    G        0      0        2 
   4  chr4_101031085   Sample    C    G        1      2        2 
   4  chr4_101031926     AAsi    A    T        0      0        2 
   4  chr4_101031926     AKia    A    T        0      0        2 
   4  chr4_101031926     AOna    A    T        0      0        2 
   4  chr4_101031926     ASom    A    T        0      0        2 
   4  chr4_101031926     HCab    A    T        0      0        2 
   4  chr4_101031926     HPrz    A    T      0.5      1        2 
   4  chr4_101031926     ZBoe    A    T        0      0        2 
   4  chr4_101031926     ZGre    A    T        0      0        2 
   4  chr4_101031926     ZHar    A    T        0      0        2 
   4  chr4_101031926   Sample    A    T        0      0        2 
   4  chr4_101042683     AAsi    A    C        0      0        2 
   4  chr4_101042683     AKia    A    C        0      0        2 
   4  chr4_101042683     AOna    A    C        0      0        2 
   4  chr4_101042683     ASom    A    C        0      0        2 
   4  chr4_101042683     HCab    A    C        1      2        2 
   4  chr4_101042683     HPrz    A    C        1      2        2 
   4  chr4_101042683     ZBoe    A    C        0      0        2 
   4  chr4_101042683     ZGre    A    C        0      0        2 
   4  chr4_101042683     ZHar    A    C        0      0        2 
   4  chr4_101042683   Sample    A    C        0      0        2 
   4  chr4_101049743     AAsi    G    T        0      0        2 
   4  chr4_101049743     AKia    G    T        0      0        2 
   4  chr4_101049743     AOna    G    T        0      0        2 
   4  chr4_101049743     ASom    G    T        0      0        2 
   4  chr4_101049743     HCab    G    T        0      0        2 
   4  chr4_101049743     HPrz    G    T        0      0        2 
   4  chr4_101049743     ZBoe    G    T        0      0        2 
   4  chr4_101049743     ZGre    G    T        1      2        2 
   4  chr4_101049743     ZHar    G    T        0      0        2 
   4  chr4_101049743   Sample    G    T        0      0        2 
   4  chr4_101053459     AAsi    T    A        0      0        2 
   4  chr4_101053459     AKia    T    A        0      0        2 
   4  chr4_101053459     AOna    T    A        0      0        2 
   4  chr4_101053459     ASom    T    A        0      0        2 
   4  chr4_101053459     HCab    T    A        0      0        2 
   4  chr4_101053459     HPrz    T    A        0      0        2 
   4  chr4_101053459     ZBoe    T    A        0      0        2 
   4  chr4_101053459     ZGre    T    A      0.5      1        2 
   4  chr4_101053459     ZHar    T    A        0      0        2 
   4  chr4_101053459   Sample    T    A        0      0        2 
   4  chr4_101057946     AAsi    A    T        0      0        2 
   4  chr4_101057946     AKia    A    T        0      0        2 
   4  chr4_101057946     AOna    A    T        0      0        2 
   4  chr4_101057946     ASom    A    T        0      0        2 
   4  chr4_101057946     HCab    A    T      0.5      1        2 
   4  chr4_101057946     HPrz    A    T        0      0        2 
   4  chr4_101057946     ZBoe    A    T        0      0        2 
   4  chr4_101057946     ZGre    A    T        0      0        2 
   4  chr4_101057946     ZHar    A    T        0      0        2 
   4  chr4_101057946   Sample    A    T        0      0        2 
   4  chr4_101071507     AAsi    C    G        0      0        2 
   4  chr4_101071507     AKia    C    G        0      0        2 
   4  chr4_101071507     AOna    C    G        0      0        2 
   4  chr4_101071507     ASom    C    G        0      0        2 
   4  chr4_101071507     HCab    C    G        0      0        2 
   4  chr4_101071507     HPrz    C    G        0      0        2 
   4  chr4_101071507     ZBoe    C    G        1      2        2 
   4  chr4_101071507     ZGre    C    G        1      2        2 
   4  chr4_101071507     ZHar    C    G        0      0        2 
   4  chr4_101071507   Sample    C    G        0      0        2 
   4  chr4_101093023     AAsi    T    G        0      0        2 
   4  chr4_101093023     AKia    T    G        0      0        2 
   4  chr4_101093023     AOna    T    G        0      0        2 
   4  chr4_101093023     ASom    T    G        0      0        2 
   4  chr4_101093023     HCab    T    G        0      0        2 
   4  chr4_101093023     HPrz    T    G        0      0        2 
   4  chr4_101093023     ZBoe    T    G      0.5      1        2 
   4  chr4_101093023     ZGre    T    G        0      0        2 
   4  chr4_101093023     ZHar    T    G        0      0        2 
   4  chr4_101093023   Sample    T    G        0      0        2 
   4  chr4_101120963     AAsi    G    T      0.5      1        2 
   4  chr4_101120963     AKia    G    T        0      0        2 
   4  chr4_101120963     AOna    G    T        0      0        2 
   4  chr4_101120963     ASom    G    T        0      0        2 
   4  chr4_101120963     HCab    G    T        0      0        2 
   4  chr4_101120963     HPrz    G    T        0      0        2 
   4  chr4_101120963     ZBoe    G    T        0      0        2 
   4  chr4_101120963     ZGre    G    T        0      0        2 
   4  chr4_101120963     ZHar    G    T        0      0        2 
   4  chr4_101120963   Sample    G    T        1      2        2 
   4  chr4_101126703     AAsi    G    T        0      0        2 
   4  chr4_101126703     AKia    G    T        0      0        2 
   4  chr4_101126703     AOna    G    T        0      0        2 
   4  chr4_101126703     ASom    G    T        0      0        2 
   4  chr4_101126703     HCab    G    T        1      2        2 
   4  chr4_101126703     HPrz    G    T        1      2        2 
   4  chr4_101126703     ZBoe    G    T        0      0        2 
   4  chr4_101126703     ZGre    G    T        0      0        2 
   4  chr4_101126703     ZHar    G    T        0      0        2 
   4  chr4_101126703   Sample    G    T        0      0        2 
   4  chr4_101142836     AAsi    C    A        0      0        2 
   4  chr4_101142836     AKia    C    A        0      0        2 
   4  chr4_101142836     AOna    C    A      0.5      1        2 
   4  chr4_101142836     ASom    C    A        0      0        2 
   4  chr4_101142836     HCab    C    A        0      0        2 
   4  chr4_101142836     HPrz    C    A        0      0        2 
   4  chr4_101142836     ZBoe    C    A        0      0        2 
   4  chr4_101142836     ZGre    C    A        0      0        2 
   4  chr4_101142836     ZHar    C    A        0      0        2 
   4  chr4_101142836   Sample    C    A        0      0        2 
   4  chr4_101150583     AAsi    A    T        0      0        2 
   4  chr4_101150583     AKia    A    T        1      2        2 
   4  chr4_101150583     AOna    A    T      0.5      1        2 
   4  chr4_101150583     ASom    A    T        0      0        2 
   4  chr4_101150583     HCab    A    T        0      0        2 
   4  chr4_101150583     HPrz    A    T        0      0        2 
   4  chr4_101150583     ZBoe    A    T        0      0        2 
   4  chr4_101150583     ZGre    A    T        0      0        2 
   4  chr4_101150583     ZHar    A    T        0      0        2 
   4  chr4_101150583   Sample    A    T        0      0        2 
   4  chr4_101165297     AAsi    T    G        0      0        2 
   4  chr4_101165297     AKia    T    G        1      2        2 
   4  chr4_101165297     AOna    T    G      0.5      1        2 
   4  chr4_101165297     ASom    T    G        0      0        2 
   4  chr4_101165297     HCab    T    G        0      0        2 
   4  chr4_101165297     HPrz    T    G        0      0        2 
   4  chr4_101165297     ZBoe    T    G        0      0        2 
   4  chr4_101165297     ZGre    T    G        0      0        2 
   4  chr4_101165297     ZHar    T    G        0      0        2 
   4  chr4_101165297   Sample    T    G        0      0        2 
   4  chr4_101173920     AAsi    G    C        0      0        2 
   4  chr4_101173920     AKia    G    C        0      0        2 
   4  chr4_101173920     AOna    G    C        0      0        2 
   4  chr4_101173920     ASom    G    C        0      0        2 
   4  chr4_101173920     HCab    G    C        1      2        2 
   4  chr4_101173920     HPrz    G    C        1      2        2 
   4  chr4_101173920     ZBoe    G    C        0      0        2 
   4  chr4_101173920     ZGre    G    C        0      0        2 
   4  chr4_101173920     ZHar    G    C        0      0        2 
   4  chr4_101173920   Sample    G    C        0      0        2 
   4  chr4_101181772     AAsi    T    A        0      0        2 
   4  chr4_101181772     AKia    T    A        0      0        2 
   4  chr4_101181772     AOna    T    A        0      0        2 
   4  chr4_101181772     ASom    T    A        0      0        2 
   4  chr4_101181772     HCab    T    A        1      2        2 
   4  chr4_101181772     HPrz    T    A        1      2        2 
   4  chr4_101181772     ZBoe    T    A        0      0        2 
   4  chr4_101181772     ZGre    T    A        0      0        2 
   4  chr4_101181772     ZHar    T    A        0      0        2 
   4  chr4_101181772   Sample    T    A        0      0        2 
   4  chr4_101213292     AAsi    G    C        0      0        2 
   4  chr4_101213292     AKia    G    C        0      0        2 
   4  chr4_101213292     AOna    G    C        0      0        2 
   4  chr4_101213292     ASom    G    C        0      0        2 
   4  chr4_101213292     HCab    G    C        1      2        2 
   4  chr4_101213292     HPrz    G    C        1      2        2 
   4  chr4_101213292     ZBoe    G    C        0      0        2 
   4  chr4_101213292     ZGre    G    C        0      0        2 
   4  chr4_101213292     ZHar    G    C        0      0        2 
   4  chr4_101213292   Sample    G    C        0      0        2 
   4  chr4_101222478     AAsi    T    G        0      0        2 
   4  chr4_101222478     AKia    T    G        0      0        2 
   4  chr4_101222478     AOna    T    G        0      0        2 
   4  chr4_101222478     ASom    T    G        0      0        2 
   4  chr4_101222478     HCab    T    G        0      0        2 
   4  chr4_101222478     HPrz    T    G        0      0        2 
   4  chr4_101222478     ZBoe    T    G        0      0        2 
   4  chr4_101222478     ZGre    T    G        1      2        2 
   4  chr4_101222478     ZHar    T    G        0      0        2 
   4  chr4_101222478   Sample    T    G        0      0        2 
   4  chr4_101299009     AAsi    T    G        0      0        2 
   4  chr4_101299009     AKia    T    G        0      0        2 
   4  chr4_101299009     AOna    T    G        0      0        2 
   4  chr4_101299009     ASom    T    G        0      0        2 
   4  chr4_101299009     HCab    T    G        0      0        2 
   4  chr4_101299009     HPrz    T    G        0      0        2 
   4  chr4_101299009     ZBoe    T    G        0      0        2 
   4  chr4_101299009     ZGre    T    G        1      2        2 
   4  chr4_101299009     ZHar    T    G        0      0        2 
   4  chr4_101299009   Sample    T    G        0      0        2 
   4  chr4_101323944     AAsi    C    G        0      0        2 
   4  chr4_101323944     AKia    C    G        0      0        2 
   4  chr4_101323944     AOna    C    G        0      0        2 
   4  chr4_101323944     ASom    C    G        0      0        2 
   4  chr4_101323944     HCab    C    G        0      0        2 
   4  chr4_101323944     HPrz    C    G        0      0        2 
   4  chr4_101323944     ZBoe    C    G        1      2        2 
   4  chr4_101323944     ZGre    C    G        1      2        2 
   4  chr4_101323944     ZHar    C    G        1      2        2 
   4  chr4_101323944   Sample    C    G        0      0        2 
   4  chr4_101324233     AAsi    C    A      0.5      1        2 
   4  chr4_101324233     AKia    C    A        0      0        2 
   4  chr4_101324233     AOna    C    A        0      0        2 
   4  chr4_101324233     ASom    C    A        0      0        2 
   4  chr4_101324233     HCab    C    A        0      0        2 
   4  chr4_101324233     HPrz    C    A        0      0        2 
   4  chr4_101324233     ZBoe    C    A        0      0        2 
   4  chr4_101324233     ZGre    C    A        0      0        2 
   4  chr4_101324233     ZHar    C    A        0      0        2 
   4  chr4_101324233   Sample    C    A        0      0        2 
   4  chr4_101327453     AAsi    T    A        0      0        2 
   4  chr4_101327453     AKia    T    A        0      0        2 
   4  chr4_101327453     AOna    T    A        0      0        2 
   4  chr4_101327453     ASom    T    A        0      0        2 
   4  chr4_101327453     HCab    T    A        0      0        2 
   4  chr4_101327453     HPrz    T    A        0      0        2 
   4  chr4_101327453     ZBoe    T    A        1      2        2 
   4  chr4_101327453     ZGre    T    A        0      0        2 
   4  chr4_101327453     ZHar    T    A        0      0        2 
   4  chr4_101327453   Sample    T    A        0      0        2 
   4  chr4_101354987     AAsi    A    C        0      0        2 
   4  chr4_101354987     AKia    A    C        0      0        2 
   4  chr4_101354987     AOna    A    C        0      0        2 
   4  chr4_101354987     ASom    A    C        0      0        2 
   4  chr4_101354987     HCab    A    C        1      2        2 
   4  chr4_101354987     HPrz    A    C      0.5      1        2 
   4  chr4_101354987     ZBoe    A    C        0      0        2 
   4  chr4_101354987     ZGre    A    C        0      0        2 
   4  chr4_101354987     ZHar    A    C        0      0        2 
   4  chr4_101354987   Sample    A    C        0      0        2 
   4  chr4_101386934     AAsi    A    T        0      0        2 
   4  chr4_101386934     AKia    A    T        0      0        2 
   4  chr4_101386934     AOna    A    T        0      0        2 
   4  chr4_101386934     ASom    A    T        0      0        2 
   4  chr4_101386934     HCab    A    T        0      0        2 
   4  chr4_101386934     HPrz    A    T        0      0        2 
   4  chr4_101386934     ZBoe    A    T      0.5      1        2 
   4  chr4_101386934     ZGre    A    T        0      0        2 
   4  chr4_101386934     ZHar    A    T        0      0        2 
   4  chr4_101386934   Sample    A    T        0      0        2 
   4  chr4_101405760     AAsi    T    A      0.5      1        2 
   4  chr4_101405760     AKia    T    A        0      0        2 
   4  chr4_101405760     AOna    T    A        0      0        2 
   4  chr4_101405760     ASom    T    A        0      0        2 
   4  chr4_101405760     HCab    T    A        0      0        2 
   4  chr4_101405760     HPrz    T    A        0      0        2 
   4  chr4_101405760     ZBoe    T    A        0      0        2 
   4  chr4_101405760     ZGre    T    A        0      0        2 
   4  chr4_101405760     ZHar    T    A        0      0        2 
   4  chr4_101405760   Sample    T    A        0      0        2 
   4  chr4_101424451     AAsi    A    T        0      0        2 
   4  chr4_101424451     AKia    A    T        0      0        2 
   4  chr4_101424451     AOna    A    T      0.5      1        2 
   4  chr4_101424451     ASom    A    T        0      0        2 
   4  chr4_101424451     HCab    A    T        0      0        2 
   4  chr4_101424451     HPrz    A    T        0      0        2 
   4  chr4_101424451     ZBoe    A    T        0      0        2 
   4  chr4_101424451     ZGre    A    T        0      0        2 
   4  chr4_101424451     ZHar    A    T        0      0        2 
   4  chr4_101424451   Sample    A    T        0      0        2 
   4  chr4_101488483     AAsi    C    G        0      0        2 
   4  chr4_101488483     AKia    C    G        0      0        2 
   4  chr4_101488483     AOna    C    G        0      0        2 
   4  chr4_101488483     ASom    C    G        0      0        2 
   4  chr4_101488483     HCab    C    G      0.5      1        2 
   4  chr4_101488483     HPrz    C    G        0      0        2 
   4  chr4_101488483     ZBoe    C    G        0      0        2 
   4  chr4_101488483     ZGre    C    G        0      0        2 
   4  chr4_101488483     ZHar    C    G        0      0        2 
   4  chr4_101488483   Sample    C    G        0      0        2 
   4  chr4_101498095     AAsi    A    C        0      0        2 
   4  chr4_101498095     AKia    A    C      0.5      1        2 
   4  chr4_101498095     AOna    A    C        0      0        2 
   4  chr4_101498095     ASom    A    C        0      0        2 
   4  chr4_101498095     HCab    A    C        0      0        2 
   4  chr4_101498095     HPrz    A    C        0      0        2 
   4  chr4_101498095     ZBoe    A    C        0      0        2 
   4  chr4_101498095     ZGre    A    C        0      0        2 
   4  chr4_101498095     ZHar    A    C        0      0        2 
   4  chr4_101498095   Sample    A    C        0      0        2 
   4  chr4_101676155     AAsi    T    G        0      0        2 
   4  chr4_101676155     AKia    T    G        0      0        2 
   4  chr4_101676155     AOna    T    G        0      0        2 
   4  chr4_101676155     ASom    T    G        0      0        2 
   4  chr4_101676155     HCab    T    G        0      0        2 
   4  chr4_101676155     HPrz    T    G        0      0        2 
   4  chr4_101676155     ZBoe    T    G        0      0        2 
   4  chr4_101676155     ZGre    T    G        1      2        2 
   4  chr4_101676155     ZHar    T    G        0      0        2 
   4  chr4_101676155   Sample    T    G        0      0        2 
   4  chr4_101686261     AAsi    G    C        0      0        2 
   4  chr4_101686261     AKia    G    C      0.5      1        2 
   4  chr4_101686261     AOna    G    C      0.5      1        2 
   4  chr4_101686261     ASom    G    C        0      0        2 
   4  chr4_101686261     HCab    G    C        0      0        2 
   4  chr4_101686261     HPrz    G    C        0      0        2 
   4  chr4_101686261     ZBoe    G    C        0      0        2 
   4  chr4_101686261     ZGre    G    C        0      0        2 
   4  chr4_101686261     ZHar    G    C        0      0        2 
   4  chr4_101686261   Sample    G    C        0      0        2 
   4  chr4_101693642     AAsi    T    A        0      0        2 
   4  chr4_101693642     AKia    T    A        0      0        2 
   4  chr4_101693642     AOna    T    A        0      0        2 
   4  chr4_101693642     ASom    T    A        0      0        2 
   4  chr4_101693642     HCab    T    A        0      0        2 
   4  chr4_101693642     HPrz    T    A        0      0        2 
   4  chr4_101693642     ZBoe    T    A        0      0        2 
   4  chr4_101693642     ZGre    T    A        0      0        2 
   4  chr4_101693642     ZHar    T    A        1      2        2 
   4  chr4_101693642   Sample    T    A        0      0        2 
   4  chr4_101693912     AAsi    C    A        0      0        2 
   4  chr4_101693912     AKia    C    A        0      0        2 
   4  chr4_101693912     AOna    C    A        0      0        2 
   4  chr4_101693912     ASom    C    A        0      0        2 
   4  chr4_101693912     HCab    C    A        0      0        2 
   4  chr4_101693912     HPrz    C    A        0      0        2 
   4  chr4_101693912     ZBoe    C    A        1      2        2 
   4  chr4_101693912     ZGre    C    A        1      2        2 
   4  chr4_101693912     ZHar    C    A        1      2        2 
   4  chr4_101693912   Sample    C    A        0      0        2 
   4  chr4_101694358     AAsi    C    G      0.5      1        2 
   4  chr4_101694358     AKia    C    G        0      0        2 
   4  chr4_101694358     AOna    C    G        0      0        2 
   4  chr4_101694358     ASom    C    G        0      0        2 
   4  chr4_101694358     HCab    C    G        0      0        2 
   4  chr4_101694358     HPrz    C    G        0      0        2 
   4  chr4_101694358     ZBoe    C    G        0      0        2 
   4  chr4_101694358     ZGre    C    G        0      0        2 
   4  chr4_101694358     ZHar    C    G        0      0        2 
   4  chr4_101694358   Sample    C    G        0      0        2 
   4  chr4_101697544     AAsi    G    C        1      2        2 
   4  chr4_101697544     AKia    G    C        1      2        2 
   4  chr4_101697544     AOna    G    C        1      2        2 
   4  chr4_101697544     ASom    G    C        1      2        2 
   4  chr4_101697544     HCab    G    C        0      0        2 
   4  chr4_101697544     HPrz    G    C        0      0        2 
   4  chr4_101697544     ZBoe    G    C        0      0        2 
   4  chr4_101697544     ZGre    G    C        0      0        2 
   4  chr4_101697544     ZHar    G    C        0      0        2 
   4  chr4_101697544   Sample    G    C        1      2        2 
   4  chr4_101716048     AAsi    C    G        0      0        2 
   4  chr4_101716048     AKia    C    G        0      0        2 
   4  chr4_101716048     AOna    C    G        0      0        2 
   4  chr4_101716048     ASom    C    G        0      0        2 
   4  chr4_101716048     HCab    C    G        0      0        2 
   4  chr4_101716048     HPrz    C    G        0      0        2 
   4  chr4_101716048     ZBoe    C    G        0      0        2 
   4  chr4_101716048     ZGre    C    G      0.5      1        2 
   4  chr4_101716048     ZHar    C    G        0      0        2 
   4  chr4_101716048   Sample    C    G        0      0        2 
   4  chr4_101718725     AAsi    C    A        0      0        2 
   4  chr4_101718725     AKia    C    A        0      0        2 
   4  chr4_101718725     AOna    C    A        0      0        2 
   4  chr4_101718725     ASom    C    A        0      0        2 
   4  chr4_101718725     HCab    C    A        1      2        2 
   4  chr4_101718725     HPrz    C    A        1      2        2 
   4  chr4_101718725     ZBoe    C    A        0      0        2 
   4  chr4_101718725     ZGre    C    A      0.5      1        2 
   4  chr4_101718725     ZHar    C    A        0      0        2 
   4  chr4_101718725   Sample    C    A        0      0        2 
   4  chr4_101731214     AAsi    T    G        0      0        2 
   4  chr4_101731214     AKia    T    G        1      2        2 
   4  chr4_101731214     AOna    T    G      0.5      1        2 
   4  chr4_101731214     ASom    T    G        0      0        2 
   4  chr4_101731214     HCab    T    G        0      0        2 
   4  chr4_101731214     HPrz    T    G        0      0        2 
   4  chr4_101731214     ZBoe    T    G        0      0        2 
   4  chr4_101731214     ZGre    T    G        0      0        2 
   4  chr4_101731214     ZHar    T    G        0      0        2 
   4  chr4_101731214   Sample    T    G        0      0        2 
   4  chr4_101744684     AAsi    C    A        0      0        2 
   4  chr4_101744684     AKia    C    A        0      0        2 
   4  chr4_101744684     AOna    C    A        0      0        2 
   4  chr4_101744684     ASom    C    A        0      0        2 
   4  chr4_101744684     HCab    C    A        0      0        2 
   4  chr4_101744684     HPrz    C    A        0      0        2 
   4  chr4_101744684     ZBoe    C    A        0      0        2 
   4  chr4_101744684     ZGre    C    A      0.5      1        2 
   4  chr4_101744684     ZHar    C    A        0      0        2 
   4  chr4_101744684   Sample    C    A        0      0        2 
   4  chr4_101745024     AAsi    C    G        0      0        2 
   4  chr4_101745024     AKia    C    G        0      0        2 
   4  chr4_101745024     AOna    C    G        0      0        2 
   4  chr4_101745024     ASom    C    G        0      0        2 
   4  chr4_101745024     HCab    C    G        0      0        2 
   4  chr4_101745024     HPrz    C    G        0      0        2 
   4  chr4_101745024     ZBoe    C    G      0.5      1        2 
   4  chr4_101745024     ZGre    C    G        0      0        2 
   4  chr4_101745024     ZHar    C    G        0      0        2 
   4  chr4_101745024   Sample    C    G        0      0        2 
   4  chr4_101756562     AAsi    G    C        0      0        2 
   4  chr4_101756562     AKia    G    C        0      0        2 
   4  chr4_101756562     AOna    G    C        0      0        2 
   4  chr4_101756562     ASom    G    C        0      0        2 
   4  chr4_101756562     HCab    G    C        1      2        2 
   4  chr4_101756562     HPrz    G    C        1      2        2 
   4  chr4_101756562     ZBoe    G    C        0      0        2 
   4  chr4_101756562     ZGre    G    C        0      0        2 
   4  chr4_101756562     ZHar    G    C        0      0        2 
   4  chr4_101756562   Sample    G    C        0      0        2 
   4  chr4_101767788     AAsi    G    C        0      0        2 
   4  chr4_101767788     AKia    G    C        0      0        2 
   4  chr4_101767788     AOna    G    C        0      0        2 
   4  chr4_101767788     ASom    G    C        0      0        2 
   4  chr4_101767788     HCab    G    C        1      2        2 
   4  chr4_101767788     HPrz    G    C        1      2        2 
   4  chr4_101767788     ZBoe    G    C        0      0        2 
   4  chr4_101767788     ZGre    G    C        0      0        2 
   4  chr4_101767788     ZHar    G    C        0      0        2 
   4  chr4_101767788   Sample    G    C        0      0        2 
   4  chr4_101779262     AAsi    G    T        0      0        2 
   4  chr4_101779262     AKia    G    T        0      0        2 
   4  chr4_101779262     AOna    G    T        0      0        2 
   4  chr4_101779262     ASom    G    T        0      0        2 
   4  chr4_101779262     HCab    G    T        0      0        2 
   4  chr4_101779262     HPrz    G    T        0      0        2 
   4  chr4_101779262     ZBoe    G    T        0      0        2 
   4  chr4_101779262     ZGre    G    T        1      2        2 
   4  chr4_101779262     ZHar    G    T        0      0        2 
   4  chr4_101779262   Sample    G    T        0      0        2 
   4  chr4_101799849     AAsi    A    C        0      0        2 
   4  chr4_101799849     AKia    A    C        0      0        2 
   4  chr4_101799849     AOna    A    C        0      0        2 
   4  chr4_101799849     ASom    A    C        0      0        2 
   4  chr4_101799849     HCab    A    C        0      0        2 
   4  chr4_101799849     HPrz    A    C        0      0        2 
   4  chr4_101799849     ZBoe    A    C        0      0        2 
   4  chr4_101799849     ZGre    A    C        1      2        2 
   4  chr4_101799849     ZHar    A    C        0      0        2 
   4  chr4_101799849   Sample    A    C        0      0        2 
   4  chr4_101806504     AAsi    T    G      0.5      1        2 
   4  chr4_101806504     AKia    T    G        0      0        2 
   4  chr4_101806504     AOna    T    G        0      0        2 
   4  chr4_101806504     ASom    T    G        0      0        2 
   4  chr4_101806504     HCab    T    G        0      0        2 
   4  chr4_101806504     HPrz    T    G        0      0        2 
   4  chr4_101806504     ZBoe    T    G        0      0        2 
   4  chr4_101806504     ZGre    T    G        0      0        2 
   4  chr4_101806504     ZHar    T    G        0      0        2 
   4  chr4_101806504   Sample    T    G        0      0        2 
   4  chr4_101841685     AAsi    T    G        0      0        2 
   4  chr4_101841685     AKia    T    G        0      0        2 
   4  chr4_101841685     AOna    T    G        0      0        2 
   4  chr4_101841685     ASom    T    G        0      0        2 
   4  chr4_101841685     HCab    T    G        0      0        2 
   4  chr4_101841685     HPrz    T    G        0      0        2 
   4  chr4_101841685     ZBoe    T    G        0      0        2 
   4  chr4_101841685     ZGre    T    G        0      0        2 
   4  chr4_101841685     ZHar    T    G        1      2        2 
   4  chr4_101841685   Sample    T    G        0      0        2 
   4  chr4_101843311     AAsi    A    T        0      0        2 
   4  chr4_101843311     AKia    A    T        0      0        2 
   4  chr4_101843311     AOna    A    T        0      0        2 
   4  chr4_101843311     ASom    A    T        0      0        2 
   4  chr4_101843311     HCab    A    T        1      2        2 
   4  chr4_101843311     HPrz    A    T        1      2        2 
   4  chr4_101843311     ZBoe    A    T        0      0        2 
   4  chr4_101843311     ZGre    A    T        0      0        2 
   4  chr4_101843311     ZHar    A    T        0      0        2 
   4  chr4_101843311   Sample    A    T        0      0        2 
   4  chr4_101866130     AAsi    C    A        0      0        2 
   4  chr4_101866130     AKia    C    A        0      0        2 
   4  chr4_101866130     AOna    C    A        0      0        2 
   4  chr4_101866130     ASom    C    A        0      0        2 
   4  chr4_101866130     HCab    C    A        0      0        2 
   4  chr4_101866130     HPrz    C    A        0      0        2 
   4  chr4_101866130     ZBoe    C    A      0.5      1        2 
   4  chr4_101866130     ZGre    C    A        0      0        2 
   4  chr4_101866130     ZHar    C    A        0      0        2 
   4  chr4_101866130   Sample    C    A        0      0        2 
   4  chr4_101879111     AAsi    G    T        0      0        2 
   4  chr4_101879111     AKia    G    T        0      0        2 
   4  chr4_101879111     AOna    G    T        0      0        2 
   4  chr4_101879111     ASom    G    T      0.5      1        2 
   4  chr4_101879111     HCab    G    T        0      0        2 
   4  chr4_101879111     HPrz    G    T        0      0        2 
   4  chr4_101879111     ZBoe    G    T        0      0        2 
   4  chr4_101879111     ZGre    G    T        0      0        2 
   4  chr4_101879111     ZHar    G    T        0      0        2 
   4  chr4_101879111   Sample    G    T        0      0        2 
   4  chr4_101892448     AAsi    G    C        0      0        2 
   4  chr4_101892448     AKia    G    C        0      0        2 
   4  chr4_101892448     AOna    G    C        0      0        2 
   4  chr4_101892448     ASom    G    C        0      0        2 
   4  chr4_101892448     HCab    G    C        0      0        2 
   4  chr4_101892448     HPrz    G    C        0      0        2 
   4  chr4_101892448     ZBoe    G    C        0      0        2 
   4  chr4_101892448     ZGre    G    C        1      2        2 
   4  chr4_101892448     ZHar    G    C        0      0        2 
   4  chr4_101892448   Sample    G    C        0      0        2 
   4  chr4_101895053     AAsi    G    T        0      0        2 
   4  chr4_101895053     AKia    G    T        1      2        2 
   4  chr4_101895053     AOna    G    T        1      2        2 
   4  chr4_101895053     ASom    G    T        0      0        2 
   4  chr4_101895053     HCab    G    T        0      0        2 
   4  chr4_101895053     HPrz    G    T        0      0        2 
   4  chr4_101895053     ZBoe    G    T        0      0        2 
   4  chr4_101895053     ZGre    G    T        0      0        2 
   4  chr4_101895053     ZHar    G    T        0      0        2 
   4  chr4_101895053   Sample    G    T        0      0        2 
   4  chr4_101909511     AAsi    T    G        0      0        2 
   4  chr4_101909511     AKia    T    G        0      0        2 
   4  chr4_101909511     AOna    T    G        0      0        2 
   4  chr4_101909511     ASom    T    G        0      0        2 
   4  chr4_101909511     HCab    T    G        1      2        2 
   4  chr4_101909511     HPrz    T    G        1      2        2 
   4  chr4_101909511     ZBoe    T    G        0      0        2 
   4  chr4_101909511     ZGre    T    G        0      0        2 
   4  chr4_101909511     ZHar    T    G        0      0        2 
   4  chr4_101909511   Sample    T    G        0      0        2 
   4  chr4_101926149     AAsi    C    A        0      0        2 
   4  chr4_101926149     AKia    C    A        0      0        2 
   4  chr4_101926149     AOna    C    A        0      0        2 
   4  chr4_101926149     ASom    C    A        0      0        2 
   4  chr4_101926149     HCab    C    A        1      2        2 
   4  chr4_101926149     HPrz    C    A        1      2        2 
   4  chr4_101926149     ZBoe    C    A        0      0        2 
   4  chr4_101926149     ZGre    C    A        0      0        2 
   4  chr4_101926149     ZHar    C    A        0      0        2 
   4  chr4_101926149   Sample    C    A        0      0        2 
   4  chr4_101941409     AAsi    C    G        1      2        2 
   4  chr4_101941409     AKia    C    G        0      0        2 
   4  chr4_101941409     AOna    C    G        0      0        2 
   4  chr4_101941409     ASom    C    G        1      2        2 
   4  chr4_101941409     HCab    C    G        1      2        2 
   4  chr4_101941409     HPrz    C    G        1      2        2 
   4  chr4_101941409     ZBoe    C    G        0      0        2 
   4  chr4_101941409     ZGre    C    G        0      0        2 
   4  chr4_101941409     ZHar    C    G        0      0        2 
   4  chr4_101941409   Sample    C    G        1      2        2 
   4  chr4_101942899     AAsi    T    G        0      0        2 
   4  chr4_101942899     AKia    T    G        1      2        2 
   4  chr4_101942899     AOna    T    G      0.5      1        2 
   4  chr4_101942899     ASom    T    G        0      0        2 
   4  chr4_101942899     HCab    T    G        0      0        2 
   4  chr4_101942899     HPrz    T    G        0      0        2 
   4  chr4_101942899     ZBoe    T    G        0      0        2 
   4  chr4_101942899     ZGre    T    G        0      0        2 
   4  chr4_101942899     ZHar    T    G        0      0        2 
   4  chr4_101942899   Sample    T    G        0      0        2 
   4  chr4_101945952     AAsi    T    G      0.5      1        2 
   4  chr4_101945952     AKia    T    G      0.5      1        2 
   4  chr4_101945952     AOna    T    G      0.5      1        2 
   4  chr4_101945952     ASom    T    G      0.5      1        2 
   4  chr4_101945952     HCab    T    G        0      0        2 
   4  chr4_101945952     HPrz    T    G        0      0        2 
   4  chr4_101945952     ZBoe    T    G        0      0        2 
   4  chr4_101945952     ZGre    T    G        0      0        2 
   4  chr4_101945952     ZHar    T    G        0      0        2 
   4  chr4_101945952   Sample    T    G        0      0        2 
   4  chr4_101967292     AAsi    T    G        1      2        2 
   4  chr4_101967292     AKia    T    G        1      2        2 
   4  chr4_101967292     AOna    T    G        1      2        2 
   4  chr4_101967292     ASom    T    G        1      2        2 
   4  chr4_101967292     HCab    T    G        0      0        2 
   4  chr4_101967292     HPrz    T    G        0      0        2 
   4  chr4_101967292     ZBoe    T    G        0      0        2 
   4  chr4_101967292     ZGre    T    G        0      0        2 
   4  chr4_101967292     ZHar    T    G        0      0        2 
   4  chr4_101967292   Sample    T    G        1      2        2 
   4  chr4_101990536     AAsi    A    C        0      0        2 
   4  chr4_101990536     AKia    A    C        0      0        2 
   4  chr4_101990536     AOna    A    C        0      0        2 
   4  chr4_101990536     ASom    A    C        0      0        2 
   4  chr4_101990536     HCab    A    C        0      0        2 
   4  chr4_101990536     HPrz    A    C        0      0        2 
   4  chr4_101990536     ZBoe    A    C        0      0        2 
   4  chr4_101990536     ZGre    A    C        0      0        2 
   4  chr4_101990536     ZHar    A    C      0.5      1        2 
   4  chr4_101990536   Sample    A    C        0      0        2 
   4  chr4_102146249     AAsi    T    G        1      2        2 
   4  chr4_102146249     AKia    T    G        0      0        2 
   4  chr4_102146249     AOna    T    G        0      0        2 
   4  chr4_102146249     ASom    T    G        1      2        2 
   4  chr4_102146249     HCab    T    G        0      0        2 
   4  chr4_102146249     HPrz    T    G        0      0        2 
   4  chr4_102146249     ZBoe    T    G        0      0        2 
   4  chr4_102146249     ZGre    T    G        0      0        2 
   4  chr4_102146249     ZHar    T    G        0      0        2 
   4  chr4_102146249   Sample    T    G        1      2        2 
   4  chr4_102289496     AAsi    C    G        0      0        2 
   4  chr4_102289496     AKia    C    G        0      0        2 
   4  chr4_102289496     AOna    C    G        0      0        2 
   4  chr4_102289496     ASom    C    G        0      0        2 
   4  chr4_102289496     HCab    C    G        0      0        2 
   4  chr4_102289496     HPrz    C    G        0      0        2 
   4  chr4_102289496     ZBoe    C    G      0.5      1        2 
   4  chr4_102289496     ZGre    C    G        0      0        2 
   4  chr4_102289496     ZHar    C    G        0      0        2 
   4  chr4_102289496   Sample    C    G        0      0        2 
   4  chr4_102436630     AAsi    A    C        0      0        2 
   4  chr4_102436630     AKia    A    C        0      0        2 
   4  chr4_102436630     AOna    A    C        0      0        2 
   4  chr4_102436630     ASom    A    C        0      0        2 
   4  chr4_102436630     HCab    A    C        0      0        2 
   4  chr4_102436630     HPrz    A    C        0      0        2 
   4  chr4_102436630     ZBoe    A    C        0      0        2 
   4  chr4_102436630     ZGre    A    C        1      2        2 
   4  chr4_102436630     ZHar    A    C        0      0        2 
   4  chr4_102436630   Sample    A    C        0      0        2 
   4  chr4_102446835     AAsi    C    G        0      0        2 
   4  chr4_102446835     AKia    C    G        0      0        2 
   4  chr4_102446835     AOna    C    G        0      0        2 
   4  chr4_102446835     ASom    C    G        0      0        2 
   4  chr4_102446835     HCab    C    G        0      0        2 
   4  chr4_102446835     HPrz    C    G        0      0        2 
   4  chr4_102446835     ZBoe    C    G      0.5      1        2 
   4  chr4_102446835     ZGre    C    G        0      0        2 
   4  chr4_102446835     ZHar    C    G        0      0        2 
   4  chr4_102446835   Sample    C    G        0      0        2 
   4  chr4_102452040     AAsi    A    T        0      0        2 
   4  chr4_102452040     AKia    A    T      0.5      1        2 
   4  chr4_102452040     AOna    A    T        0      0        2 
   4  chr4_102452040     ASom    A    T        0      0        2 
   4  chr4_102452040     HCab    A    T        0      0        2 
   4  chr4_102452040     HPrz    A    T        0      0        2 
   4  chr4_102452040     ZBoe    A    T        0      0        2 
   4  chr4_102452040     ZGre    A    T        0      0        2 
   4  chr4_102452040     ZHar    A    T        0      0        2 
   4  chr4_102452040   Sample    A    T        0      0        2 
   4  chr4_102467791     AAsi    C    A        0      0        2 
   4  chr4_102467791     AKia    C    A        0      0        2 
   4  chr4_102467791     AOna    C    A        0      0        2 
   4  chr4_102467791     ASom    C    A        0      0        2 
   4  chr4_102467791     HCab    C    A        1      2        2 
   4  chr4_102467791     HPrz    C    A        1      2        2 
   4  chr4_102467791     ZBoe    C    A        0      0        2 
   4  chr4_102467791     ZGre    C    A        0      0        2 
   4  chr4_102467791     ZHar    C    A        0      0        2 
   4  chr4_102467791   Sample    C    A        0      0        2 
   4  chr4_102473305     AAsi    T    A        0      0        2 
   4  chr4_102473305     AKia    T    A        0      0        2 
   4  chr4_102473305     AOna    T    A        0      0        2 
   4  chr4_102473305     ASom    T    A        0      0        2 
   4  chr4_102473305     HCab    T    A        1      2        2 
   4  chr4_102473305     HPrz    T    A        1      2        2 
   4  chr4_102473305     ZBoe    T    A        0      0        2 
   4  chr4_102473305     ZGre    T    A        0      0        2 
   4  chr4_102473305     ZHar    T    A        0      0        2 
   4  chr4_102473305   Sample    T    A        0      0        2 
   4  chr4_102475112     AAsi    G    C        0      0        2 
   4  chr4_102475112     AKia    G    C        0      0        2 
   4  chr4_102475112     AOna    G    C        0      0        2 
   4  chr4_102475112     ASom    G    C        0      0        2 
   4  chr4_102475112     HCab    G    C        0      0        2 
   4  chr4_102475112     HPrz    G    C        0      0        2 
   4  chr4_102475112     ZBoe    G    C        0      0        2 
   4  chr4_102475112     ZGre    G    C        1      2        2 
   4  chr4_102475112     ZHar    G    C        1      2        2 
   4  chr4_102475112   Sample    G    C        0      0        2 
   4  chr4_102478155     AAsi    G    T        0      0        2 
   4  chr4_102478155     AKia    G    T        0      0        2 
   4  chr4_102478155     AOna    G    T        0      0        2 
   4  chr4_102478155     ASom    G    T        0      0        2 
   4  chr4_102478155     HCab    G    T        1      2        2 
   4  chr4_102478155     HPrz    G    T      0.5      1        2 
   4  chr4_102478155     ZBoe    G    T        0      0        2 
   4  chr4_102478155     ZGre    G    T        0      0        2 
   4  chr4_102478155     ZHar    G    T        0      0        2 
   4  chr4_102478155   Sample    G    T        0      0        2 
   4  chr4_102491777     AAsi    T    G        0      0        2 
   4  chr4_102491777     AKia    T    G      0.5      1        2 
   4  chr4_102491777     AOna    T    G        0      0        2 
   4  chr4_102491777     ASom    T    G        0      0        2 
   4  chr4_102491777     HCab    T    G        0      0        2 
   4  chr4_102491777     HPrz    T    G        0      0        2 
   4  chr4_102491777     ZBoe    T    G        0      0        2 
   4  chr4_102491777     ZGre    T    G        0      0        2 
   4  chr4_102491777     ZHar    T    G        0      0        2 
   4  chr4_102491777   Sample    T    G        0      0        2 
   4  chr4_102494004     AAsi    G    C      0.5      1        2 
   4  chr4_102494004     AKia    G    C        0      0        2 
   4  chr4_102494004     AOna    G    C        0      0        2 
   4  chr4_102494004     ASom    G    C        0      0        2 
   4  chr4_102494004     HCab    G    C        0      0        2 
   4  chr4_102494004     HPrz    G    C        0      0        2 
   4  chr4_102494004     ZBoe    G    C        0      0        2 
   4  chr4_102494004     ZGre    G    C        0      0        2 
   4  chr4_102494004     ZHar    G    C        0      0        2 
   4  chr4_102494004   Sample    G    C        0      0        2 
   4  chr4_102511566     AAsi    C    G        0      0        2 
   4  chr4_102511566     AKia    C    G        0      0        2 
   4  chr4_102511566     AOna    C    G        0      0        2 
   4  chr4_102511566     ASom    C    G        0      0        2 
   4  chr4_102511566     HCab    C    G        0      0        2 
   4  chr4_102511566     HPrz    C    G        0      0        2 
   4  chr4_102511566     ZBoe    C    G      0.5      1        2 
   4  chr4_102511566     ZGre    C    G        0      0        2 
   4  chr4_102511566     ZHar    C    G        0      0        2 
   4  chr4_102511566   Sample    C    G        0      0        2 
   4  chr4_102563256     AAsi    A    C        0      0        2 
   4  chr4_102563256     AKia    A    C        0      0        2 
   4  chr4_102563256     AOna    A    C        0      0        2 
   4  chr4_102563256     ASom    A    C      0.5      1        2 
   4  chr4_102563256     HCab    A    C        0      0        2 
   4  chr4_102563256     HPrz    A    C        0      0        2 
   4  chr4_102563256     ZBoe    A    C        0      0        2 
   4  chr4_102563256     ZGre    A    C        0      0        2 
   4  chr4_102563256     ZHar    A    C        0      0        2 
   4  chr4_102563256   Sample    A    C        0      0        2 
   4  chr4_102570655     AAsi    C    G        0      0        2 
   4  chr4_102570655     AKia    C    G        0      0        2 
   4  chr4_102570655     AOna    C    G        0      0        2 
   4  chr4_102570655     ASom    C    G        0      0        2 
   4  chr4_102570655     HCab    C    G        0      0        2 
   4  chr4_102570655     HPrz    C    G        0      0        2 
   4  chr4_102570655     ZBoe    C    G      0.5      1        2 
   4  chr4_102570655     ZGre    C    G        0      0        2 
   4  chr4_102570655     ZHar    C    G        0      0        2 
   4  chr4_102570655   Sample    C    G        0      0        2 
   4  chr4_102573280     AAsi    G    C        0      0        2 
   4  chr4_102573280     AKia    G    C        0      0        2 
   4  chr4_102573280     AOna    G    C        0      0        2 
   4  chr4_102573280     ASom    G    C        0      0        2 
   4  chr4_102573280     HCab    G    C        0      0        2 
   4  chr4_102573280     HPrz    G    C        0      0        2 
   4  chr4_102573280     ZBoe    G    C      0.5      1        2 
   4  chr4_102573280     ZGre    G    C        0      0        2 
   4  chr4_102573280     ZHar    G    C        0      0        2 
   4  chr4_102573280   Sample    G    C        0      0        2 
   4  chr4_102591988     AAsi    C    A        0      0        2 
   4  chr4_102591988     AKia    C    A        0      0        2 
   4  chr4_102591988     AOna    C    A        0      0        2 
   4  chr4_102591988     ASom    C    A        0      0        2 
   4  chr4_102591988     HCab    C    A      0.5      1        2 
   4  chr4_102591988     HPrz    C    A        0      0        2 
   4  chr4_102591988     ZBoe    C    A        0      0        2 
   4  chr4_102591988     ZGre    C    A        0      0        2 
   4  chr4_102591988     ZHar    C    A        0      0        2 
   4  chr4_102591988   Sample    C    A        0      0        2 
   4  chr4_102598629     AAsi    A    C        0      0        2 
   4  chr4_102598629     AKia    A    C        0      0        2 
   4  chr4_102598629     AOna    A    C        0      0        2 
   4  chr4_102598629     ASom    A    C        0      0        2 
   4  chr4_102598629     HCab    A    C        0      0        2 
   4  chr4_102598629     HPrz    A    C        0      0        2 
   4  chr4_102598629     ZBoe    A    C        0      0        2 
   4  chr4_102598629     ZGre    A    C        1      2        2 
   4  chr4_102598629     ZHar    A    C        0      0        2 
   4  chr4_102598629   Sample    A    C        0      0        2 
   4  chr4_102606240     AAsi    T    A        1      2        2 
   4  chr4_102606240     AKia    T    A        0      0        2 
   4  chr4_102606240     AOna    T    A        0      0        2 
   4  chr4_102606240     ASom    T    A        1      2        2 
   4  chr4_102606240     HCab    T    A        0      0        2 
   4  chr4_102606240     HPrz    T    A        0      0        2 
   4  chr4_102606240     ZBoe    T    A        0      0        2 
   4  chr4_102606240     ZGre    T    A        0      0        2 
   4  chr4_102606240     ZHar    T    A        0      0        2 
   4  chr4_102606240   Sample    T    A        1      2        2 
   4  chr4_102632888     AAsi    A    C        0      0        2 
   4  chr4_102632888     AKia    A    C        0      0        2 
   4  chr4_102632888     AOna    A    C        0      0        2 
   4  chr4_102632888     ASom    A    C        0      0        2 
   4  chr4_102632888     HCab    A    C        1      2        2 
   4  chr4_102632888     HPrz    A    C        1      2        2 
   4  chr4_102632888     ZBoe    A    C        0      0        2 
   4  chr4_102632888     ZGre    A    C        0      0        2 
   4  chr4_102632888     ZHar    A    C        0      0        2 
   4  chr4_102632888   Sample    A    C        0      0        2 
   4  chr4_102633302     AAsi    C    G        0      0        2 
   4  chr4_102633302     AKia    C    G        0      0        2 
   4  chr4_102633302     AOna    C    G        0      0        2 
   4  chr4_102633302     ASom    C    G        0      0        2 
   4  chr4_102633302     HCab    C    G        1      2        2 
   4  chr4_102633302     HPrz    C    G        1      2        2 
   4  chr4_102633302     ZBoe    C    G        0      0        2 
   4  chr4_102633302     ZGre    C    G        0      0        2 
   4  chr4_102633302     ZHar    C    G        0      0        2 
   4  chr4_102633302   Sample    C    G        0      0        2 
   4  chr4_102691219     AAsi    T    G        0      0        2 
   4  chr4_102691219     AKia    T    G        0      0        2 
   4  chr4_102691219     AOna    T    G        0      0        2 
   4  chr4_102691219     ASom    T    G        0      0        2 
   4  chr4_102691219     HCab    T    G      0.5      1        2 
   4  chr4_102691219     HPrz    T    G        0      0        2 
   4  chr4_102691219     ZBoe    T    G        0      0        2 
   4  chr4_102691219     ZGre    T    G        0      0        2 
   4  chr4_102691219     ZHar    T    G        0      0        2 
   4  chr4_102691219   Sample    T    G        0      0        2 
   4  chr4_102705506     AAsi    G    T        0      0        2 
   4  chr4_102705506     AKia    G    T        0      0        2 
   4  chr4_102705506     AOna    G    T        0      0        2 
   4  chr4_102705506     ASom    G    T      0.5      1        2 
   4  chr4_102705506     HCab    G    T        0      0        2 
   4  chr4_102705506     HPrz    G    T        0      0        2 
   4  chr4_102705506     ZBoe    G    T        0      0        2 
   4  chr4_102705506     ZGre    G    T        0      0        2 
   4  chr4_102705506     ZHar    G    T        0      0        2 
   4  chr4_102705506   Sample    G    T        0      0        2 
   4  chr4_102718994     AAsi    G    T        0      0        2 
   4  chr4_102718994     AKia    G    T        0      0        2 
   4  chr4_102718994     AOna    G    T        0      0        2 
   4  chr4_102718994     ASom    G    T        0      0        2 
   4  chr4_102718994     HCab    G    T        1      2        2 
   4  chr4_102718994     HPrz    G    T        1      2        2 
   4  chr4_102718994     ZBoe    G    T        0      0        2 
   4  chr4_102718994     ZGre    G    T        0      0        2 
   4  chr4_102718994     ZHar    G    T        0      0        2 
   4  chr4_102718994   Sample    G    T        0      0        2 
   4  chr4_102726027     AAsi    T    G        0      0        2 
   4  chr4_102726027     AKia    T    G        0      0        2 
   4  chr4_102726027     AOna    T    G      0.5      1        2 
   4  chr4_102726027     ASom    T    G        0      0        2 
   4  chr4_102726027     HCab    T    G        0      0        2 
   4  chr4_102726027     HPrz    T    G        0      0        2 
   4  chr4_102726027     ZBoe    T    G        0      0        2 
   4  chr4_102726027     ZGre    T    G        0      0        2 
   4  chr4_102726027     ZHar    T    G        0      0        2 
   4  chr4_102726027   Sample    T    G        0      0        2 
   4  chr4_102735349     AAsi    C    G        0      0        2 
   4  chr4_102735349     AKia    C    G        0      0        2 
   4  chr4_102735349     AOna    C    G        0      0        2 
   4  chr4_102735349     ASom    C    G        0      0        2 
   4  chr4_102735349     HCab    C    G        0      0        2 
   4  chr4_102735349     HPrz    C    G        0      0        2 
   4  chr4_102735349     ZBoe    C    G        0      0        2 
   4  chr4_102735349     ZGre    C    G        0      0        2 
   4  chr4_102735349     ZHar    C    G        1      2        2 
   4  chr4_102735349   Sample    C    G        0      0        2 
   4  chr4_102752474     AAsi    T    G        0      0        2 
   4  chr4_102752474     AKia    T    G        0      0        2 
   4  chr4_102752474     AOna    T    G      0.5      1        2 
   4  chr4_102752474     ASom    T    G        0      0        2 
   4  chr4_102752474     HCab    T    G        0      0        2 
   4  chr4_102752474     HPrz    T    G        0      0        2 
   4  chr4_102752474     ZBoe    T    G        0      0        2 
   4  chr4_102752474     ZGre    T    G        0      0        2 
   4  chr4_102752474     ZHar    T    G        0      0        2 
   4  chr4_102752474   Sample    T    G        0      0        2 
   4  chr4_102767109     AAsi    A    C        0      0        2 
   4  chr4_102767109     AKia    A    C        0      0        2 
   4  chr4_102767109     AOna    A    C        0      0        2 
   4  chr4_102767109     ASom    A    C        0      0        2 
   4  chr4_102767109     HCab    A    C        0      0        2 
   4  chr4_102767109     HPrz    A    C        0      0        2 
   4  chr4_102767109     ZBoe    A    C        0      0        2 
   4  chr4_102767109     ZGre    A    C      0.5      1        2 
   4  chr4_102767109     ZHar    A    C        0      0        2 
   4  chr4_102767109   Sample    A    C        0      0        2 
   4  chr4_102771896     AAsi    G    T        0      0        2 
   4  chr4_102771896     AKia    G    T        1      2        2 
   4  chr4_102771896     AOna    G    T      0.5      1        2 
   4  chr4_102771896     ASom    G    T        0      0        2 
   4  chr4_102771896     HCab    G    T        0      0        2 
   4  chr4_102771896     HPrz    G    T        0      0        2 
   4  chr4_102771896     ZBoe    G    T        0      0        2 
   4  chr4_102771896     ZGre    G    T        0      0        2 
   4  chr4_102771896     ZHar    G    T        0      0        2 
   4  chr4_102771896   Sample    G    T        0      0        2 
   4  chr4_102778953     AAsi    T    G        0      0        2 
   4  chr4_102778953     AKia    T    G        0      0        2 
   4  chr4_102778953     AOna    T    G        0      0        2 
   4  chr4_102778953     ASom    T    G        0      0        2 
   4  chr4_102778953     HCab    T    G        0      0        2 
   4  chr4_102778953     HPrz    T    G        0      0        2 
   4  chr4_102778953     ZBoe    T    G        0      0        2 
   4  chr4_102778953     ZGre    T    G      0.5      1        2 
   4  chr4_102778953     ZHar    T    G        0      0        2 
   4  chr4_102778953   Sample    T    G        0      0        2 
   4  chr4_102801831     AAsi    T    G        1      2        2 
   4  chr4_102801831     AKia    T    G        0      0        2 
   4  chr4_102801831     AOna    T    G        0      0        2 
   4  chr4_102801831     ASom    T    G        1      2        2 
   4  chr4_102801831     HCab    T    G        0      0        2 
   4  chr4_102801831     HPrz    T    G        0      0        2 
   4  chr4_102801831     ZBoe    T    G        0      0        2 
   4  chr4_102801831     ZGre    T    G        0      0        2 
   4  chr4_102801831     ZHar    T    G        0      0        2 
   4  chr4_102801831   Sample    T    G        1      2        2 
   4  chr4_102841592     AAsi    G    T        1      2        2 
   4  chr4_102841592     AKia    G    T        1      2        2 
   4  chr4_102841592     AOna    G    T        1      2        2 
   4  chr4_102841592     ASom    G    T        1      2        2 
   4  chr4_102841592     HCab    G    T        0      0        2 
   4  chr4_102841592     HPrz    G    T        0      0        2 
   4  chr4_102841592     ZBoe    G    T        0      0        2 
   4  chr4_102841592     ZGre    G    T        0      0        2 
   4  chr4_102841592     ZHar    G    T        0      0        2 
   4  chr4_102841592   Sample    G    T        1      2        2 
   4  chr4_102854393     AAsi    C    A        0      0        2 
   4  chr4_102854393     AKia    C    A        0      0        2 
   4  chr4_102854393     AOna    C    A        0      0        2 
   4  chr4_102854393     ASom    C    A        0      0        2 
   4  chr4_102854393     HCab    C    A        1      2        2 
   4  chr4_102854393     HPrz    C    A        1      2        2 
   4  chr4_102854393     ZBoe    C    A        0      0        2 
   4  chr4_102854393     ZGre    C    A        0      0        2 
   4  chr4_102854393     ZHar    C    A        0      0        2 
   4  chr4_102854393   Sample    C    A        0      0        2 
   4  chr4_102870964     AAsi    C    A        0      0        2 
   4  chr4_102870964     AKia    C    A        0      0        2 
   4  chr4_102870964     AOna    C    A        0      0        2 
   4  chr4_102870964     ASom    C    A        0      0        2 
   4  chr4_102870964     HCab    C    A        0      0        2 
   4  chr4_102870964     HPrz    C    A        0      0        2 
   4  chr4_102870964     ZBoe    C    A        0      0        2 
   4  chr4_102870964     ZGre    C    A        1      2        2 
   4  chr4_102870964     ZHar    C    A        0      0        2 
   4  chr4_102870964   Sample    C    A        0      0        2 
   4  chr4_102876087     AAsi    C    G        0      0        2 
   4  chr4_102876087     AKia    C    G        0      0        2 
   4  chr4_102876087     AOna    C    G        0      0        2 
   4  chr4_102876087     ASom    C    G        0      0        2 
   4  chr4_102876087     HCab    C    G        0      0        2 
   4  chr4_102876087     HPrz    C    G        0      0        2 
   4  chr4_102876087     ZBoe    C    G        1      2        2 
   4  chr4_102876087     ZGre    C    G        0      0        2 
   4  chr4_102876087     ZHar    C    G        0      0        2 
   4  chr4_102876087   Sample    C    G        0      0        2 
   4  chr4_102888205     AAsi    T    A      0.5      1        2 
   4  chr4_102888205     AKia    T    A        0      0        2 
   4  chr4_102888205     AOna    T    A        0      0        2 
   4  chr4_102888205     ASom    T    A        0      0        2 
   4  chr4_102888205     HCab    T    A        0      0        2 
   4  chr4_102888205     HPrz    T    A        0      0        2 
   4  chr4_102888205     ZBoe    T    A        0      0        2 
   4  chr4_102888205     ZGre    T    A        0      0        2 
   4  chr4_102888205     ZHar    T    A        0      0        2 
   4  chr4_102888205   Sample    T    A        0      0        2 
   4  chr4_102893513     AAsi    A    C        0      0        2 
   4  chr4_102893513     AKia    A    C        0      0        2 
   4  chr4_102893513     AOna    A    C        0      0        2 
   4  chr4_102893513     ASom    A    C        0      0        2 
   4  chr4_102893513     HCab    A    C        0      0        2 
   4  chr4_102893513     HPrz    A    C        0      0        2 
   4  chr4_102893513     ZBoe    A    C        0      0        2 
   4  chr4_102893513     ZGre    A    C      0.5      1        2 
   4  chr4_102893513     ZHar    A    C        0      0        2 
   4  chr4_102893513   Sample    A    C        0      0        2 
   4  chr4_102893867     AAsi    C    G        0      0        2 
   4  chr4_102893867     AKia    C    G        0      0        2 
   4  chr4_102893867     AOna    C    G      0.5      1        2 
   4  chr4_102893867     ASom    C    G        0      0        2 
   4  chr4_102893867     HCab    C    G        0      0        2 
   4  chr4_102893867     HPrz    C    G        0      0        2 
   4  chr4_102893867     ZBoe    C    G        0      0        2 
   4  chr4_102893867     ZGre    C    G        0      0        2 
   4  chr4_102893867     ZHar    C    G        0      0        2 
   4  chr4_102893867   Sample    C    G        0      0        2 
   4  chr4_102914925     AAsi    T    G        0      0        2 
   4  chr4_102914925     AKia    T    G        0      0        2 
   4  chr4_102914925     AOna    T    G        0      0        2 
   4  chr4_102914925     ASom    T    G      0.5      1        2 
   4  chr4_102914925     HCab    T    G        0      0        2 
   4  chr4_102914925     HPrz    T    G        0      0        2 
   4  chr4_102914925     ZBoe    T    G        0      0        2 
   4  chr4_102914925     ZGre    T    G        0      0        2 
   4  chr4_102914925     ZHar    T    G        0      0        2 
   4  chr4_102914925   Sample    T    G        0      0        2 
   4  chr4_102965040     AAsi    T    G        0      0        2 
   4  chr4_102965040     AKia    T    G        0      0        2 
   4  chr4_102965040     AOna    T    G        0      0        2 
   4  chr4_102965040     ASom    T    G        0      0        2 
   4  chr4_102965040     HCab    T    G        0      0        2 
   4  chr4_102965040     HPrz    T    G        0      0        2 
   4  chr4_102965040     ZBoe    T    G      0.5      1        2 
   4  chr4_102965040     ZGre    T    G        0      0        2 
   4  chr4_102965040     ZHar    T    G        0      0        2 
   4  chr4_102965040   Sample    T    G        0      0        2 
   4  chr4_102967201     AAsi    C    A        0      0        2 
   4  chr4_102967201     AKia    C    A      0.5      1        2 
   4  chr4_102967201     AOna    C    A        0      0        2 
   4  chr4_102967201     ASom    C    A        0      0        2 
   4  chr4_102967201     HCab    C    A        0      0        2 
   4  chr4_102967201     HPrz    C    A        0      0        2 
   4  chr4_102967201     ZBoe    C    A        0      0        2 
   4  chr4_102967201     ZGre    C    A        0      0        2 
   4  chr4_102967201     ZHar    C    A        0      0        2 
   4  chr4_102967201   Sample    C    A        0      0        2 
   4  chr4_102970521     AAsi    G    C        0      0        2 
   4  chr4_102970521     AKia    G    C        1      2        2 
   4  chr4_102970521     AOna    G    C        0      0        2 
   4  chr4_102970521     ASom    G    C        0      0        2 
   4  chr4_102970521     HCab    G    C        0      0        2 
   4  chr4_102970521     HPrz    G    C        0      0        2 
   4  chr4_102970521     ZBoe    G    C        0      0        2 
   4  chr4_102970521     ZGre    G    C        0      0        2 
   4  chr4_102970521     ZHar    G    C        0      0        2 
   4  chr4_102970521   Sample    G    C        0      0        2 
   4  chr4_102970905     AAsi    C    A        0      0        2 
   4  chr4_102970905     AKia    C    A        0      0        2 
   4  chr4_102970905     AOna    C    A        0      0        2 
   4  chr4_102970905     ASom    C    A        0      0        2 
   4  chr4_102970905     HCab    C    A        1      2        2 
   4  chr4_102970905     HPrz    C    A        1      2        2 
   4  chr4_102970905     ZBoe    C    A        0      0        2 
   4  chr4_102970905     ZGre    C    A        0      0        2 
   4  chr4_102970905     ZHar    C    A        0      0        2 
   4  chr4_102970905   Sample    C    A        0      0        2 
   4  chr4_102981401     AAsi    A    C        0      0        2 
   4  chr4_102981401     AKia    A    C        1      2        2 
   4  chr4_102981401     AOna    A    C      0.5      1        2 
   4  chr4_102981401     ASom    A    C        0      0        2 
   4  chr4_102981401     HCab    A    C        0      0        2 
   4  chr4_102981401     HPrz    A    C        0      0        2 
   4  chr4_102981401     ZBoe    A    C        0      0        2 
   4  chr4_102981401     ZGre    A    C        0      0        2 
   4  chr4_102981401     ZHar    A    C        0      0        2 
   4  chr4_102981401   Sample    A    C        0      0        2 
   4  chr4_102984406     AAsi    C    A        0      0        2 
   4  chr4_102984406     AKia    C    A        0      0        2 
   4  chr4_102984406     AOna    C    A        0      0        2 
   4  chr4_102984406     ASom    C    A        0      0        2 
   4  chr4_102984406     HCab    C    A        0      0        2 
   4  chr4_102984406     HPrz    C    A        0      0        2 
   4  chr4_102984406     ZBoe    C    A        0      0        2 
   4  chr4_102984406     ZGre    C    A        0      0        2 
   4  chr4_102984406     ZHar    C    A      0.5      1        2 
   4  chr4_102984406   Sample    C    A        0      0        2 
   4  chr4_103022523     AAsi    A    C        0      0        2 
   4  chr4_103022523     AKia    A    C        0      0        2 
   4  chr4_103022523     AOna    A    C        0      0        2 
   4  chr4_103022523     ASom    A    C        0      0        2 
   4  chr4_103022523     HCab    A    C        1      2        2 
   4  chr4_103022523     HPrz    A    C        1      2        2 
   4  chr4_103022523     ZBoe    A    C        0      0        2 
   4  chr4_103022523     ZGre    A    C        0      0        2 
   4  chr4_103022523     ZHar    A    C        0      0        2 
   4  chr4_103022523   Sample    A    C        0      0        2 
   4  chr4_103034225     AAsi    G    C        0      0        2 
   4  chr4_103034225     AKia    G    C        1      2        2 
   4  chr4_103034225     AOna    G    C        1      2        2 
   4  chr4_103034225     ASom    G    C        0      0        2 
   4  chr4_103034225     HCab    G    C        0      0        2 
   4  chr4_103034225     HPrz    G    C        0      0        2 
   4  chr4_103034225     ZBoe    G    C        0      0        2 
   4  chr4_103034225     ZGre    G    C        0      0        2 
   4  chr4_103034225     ZHar    G    C        0      0        2 
   4  chr4_103034225   Sample    G    C        0      0        2 
   4  chr4_103062178     AAsi    G    C        1      2        2 
   4  chr4_103062178     AKia    G    C        1      2        2 
   4  chr4_103062178     AOna    G    C        1      2        2 
   4  chr4_103062178     ASom    G    C        1      2        2 
   4  chr4_103062178     HCab    G    C        0      0        2 
   4  chr4_103062178     HPrz    G    C        0      0        2 
   4  chr4_103062178     ZBoe    G    C        0      0        2 
   4  chr4_103062178     ZGre    G    C        0      0        2 
   4  chr4_103062178     ZHar    G    C        0      0        2 
   4  chr4_103062178   Sample    G    C        1      2        2 
   4  chr4_103072882     AAsi    A    C        0      0        2 
   4  chr4_103072882     AKia    A    C        0      0        2 
   4  chr4_103072882     AOna    A    C        0      0        2 
   4  chr4_103072882     ASom    A    C        0      0        2 
   4  chr4_103072882     HCab    A    C        0      0        2 
   4  chr4_103072882     HPrz    A    C        0      0        2 
   4  chr4_103072882     ZBoe    A    C        0      0        2 
   4  chr4_103072882     ZGre    A    C        0      0        2 
   4  chr4_103072882     ZHar    A    C      0.5      1        2 
   4  chr4_103072882   Sample    A    C        0      0        2 
   4  chr4_103085397     AAsi    T    A        0      0        2 
   4  chr4_103085397     AKia    T    A        0      0        2 
   4  chr4_103085397     AOna    T    A        0      0        2 
   4  chr4_103085397     ASom    T    A        0      0        2 
   4  chr4_103085397     HCab    T    A        1      2        2 
   4  chr4_103085397     HPrz    T    A        1      2        2 
   4  chr4_103085397     ZBoe    T    A        0      0        2 
   4  chr4_103085397     ZGre    T    A        0      0        2 
   4  chr4_103085397     ZHar    T    A        0      0        2 
   4  chr4_103085397   Sample    T    A        0      0        2 
   4  chr4_103106745     AAsi    G    T        0      0        2 
   4  chr4_103106745     AKia    G    T        0      0        2 
   4  chr4_103106745     AOna    G    T      0.5      1        2 
   4  chr4_103106745     ASom    G    T        0      0        2 
   4  chr4_103106745     HCab    G    T        0      0        2 
   4  chr4_103106745     HPrz    G    T        0      0        2 
   4  chr4_103106745     ZBoe    G    T        0      0        2 
   4  chr4_103106745     ZGre    G    T        0      0        2 
   4  chr4_103106745     ZHar    G    T        0      0        2 
   4  chr4_103106745   Sample    G    T        0      0        2 
   4  chr4_103129082     AAsi    C    A        0      0        2 
   4  chr4_103129082     AKia    C    A        0      0        2 
   4  chr4_103129082     AOna    C    A        0      0        2 
   4  chr4_103129082     ASom    C    A      0.5      1        2 
   4  chr4_103129082     HCab    C    A        0      0        2 
   4  chr4_103129082     HPrz    C    A        0      0        2 
   4  chr4_103129082     ZBoe    C    A        0      0        2 
   4  chr4_103129082     ZGre    C    A        0      0        2 
   4  chr4_103129082     ZHar    C    A        0      0        2 
   4  chr4_103129082   Sample    C    A        0      0        2 
   4  chr4_103140616     AAsi    G    C        0      0        2 
   4  chr4_103140616     AKia    G    C        0      0        2 
   4  chr4_103140616     AOna    G    C        0      0        2 
   4  chr4_103140616     ASom    G    C        0      0        2 
   4  chr4_103140616     HCab    G    C        0      0        2 
   4  chr4_103140616     HPrz    G    C        0      0        2 
   4  chr4_103140616     ZBoe    G    C        0      0        2 
   4  chr4_103140616     ZGre    G    C        0      0        2 
   4  chr4_103140616     ZHar    G    C      0.5      1        2 
   4  chr4_103140616   Sample    G    C        0      0        2 
   4  chr4_103145543     AAsi    T    A        0      0        2 
   4  chr4_103145543     AKia    T    A        0      0        2 
   4  chr4_103145543     AOna    T    A        0      0        2 
   4  chr4_103145543     ASom    T    A        0      0        2 
   4  chr4_103145543     HCab    T    A        0      0        2 
   4  chr4_103145543     HPrz    T    A        0      0        2 
   4  chr4_103145543     ZBoe    T    A      0.5      1        2 
   4  chr4_103145543     ZGre    T    A        0      0        2 
   4  chr4_103145543     ZHar    T    A        0      0        2 
   4  chr4_103145543   Sample    T    A        0      0        2 
   4  chr4_103159995     AAsi    G    C        0      0        2 
   4  chr4_103159995     AKia    G    C        0      0        2 
   4  chr4_103159995     AOna    G    C        0      0        2 
   4  chr4_103159995     ASom    G    C        0      0        2 
   4  chr4_103159995     HCab    G    C        0      0        2 
   4  chr4_103159995     HPrz    G    C        0      0        2 
   4  chr4_103159995     ZBoe    G    C      0.5      1        2 
   4  chr4_103159995     ZGre    G    C        0      0        2 
   4  chr4_103159995     ZHar    G    C        0      0        2 
   4  chr4_103159995   Sample    G    C        0      0        2 
   4  chr4_103177322     AAsi    T    G        0      0        2 
   4  chr4_103177322     AKia    T    G        0      0        2 
   4  chr4_103177322     AOna    T    G        0      0        2 
   4  chr4_103177322     ASom    T    G        0      0        2 
   4  chr4_103177322     HCab    T    G        0      0        2 
   4  chr4_103177322     HPrz    T    G        0      0        2 
   4  chr4_103177322     ZBoe    T    G        0      0        2 
   4  chr4_103177322     ZGre    T    G        0      0        2 
   4  chr4_103177322     ZHar    T    G        1      2        2 
   4  chr4_103177322   Sample    T    G        0      0        2 
   4  chr4_103186730     AAsi    A    T        0      0        2 
   4  chr4_103186730     AKia    A    T        0      0        2 
   4  chr4_103186730     AOna    A    T        0      0        2 
   4  chr4_103186730     ASom    A    T        0      0        2 
   4  chr4_103186730     HCab    A    T        0      0        2 
   4  chr4_103186730     HPrz    A    T        0      0        2 
   4  chr4_103186730     ZBoe    A    T        1      2        2 
   4  chr4_103186730     ZGre    A    T        0      0        2 
   4  chr4_103186730     ZHar    A    T        0      0        2 
   4  chr4_103186730   Sample    A    T        0      0        2 
   4  chr4_103212008     AAsi    C    A        0      0        2 
   4  chr4_103212008     AKia    C    A        0      0        2 
   4  chr4_103212008     AOna    C    A        0      0        2 
   4  chr4_103212008     ASom    C    A        0      0        2 
   4  chr4_103212008     HCab    C    A        0      0        2 
   4  chr4_103212008     HPrz    C    A      0.5      1        2 
   4  chr4_103212008     ZBoe    C    A        0      0        2 
   4  chr4_103212008     ZGre    C    A        0      0        2 
   4  chr4_103212008     ZHar    C    A        0      0        2 
   4  chr4_103212008   Sample    C    A        0      0        2 
   4  chr4_103223879     AAsi    G    T        0      0        2 
   4  chr4_103223879     AKia    G    T        0      0        2 
   4  chr4_103223879     AOna    G    T        0      0        2 
   4  chr4_103223879     ASom    G    T        0      0        2 
   4  chr4_103223879     HCab    G    T        0      0        2 
   4  chr4_103223879     HPrz    G    T        0      0        2 
   4  chr4_103223879     ZBoe    G    T        0      0        2 
   4  chr4_103223879     ZGre    G    T      0.5      1        2 
   4  chr4_103223879     ZHar    G    T        0      0        2 
   4  chr4_103223879   Sample    G    T        0      0        2 
   4  chr4_103223898     AAsi    C    G        0      0        2 
   4  chr4_103223898     AKia    C    G        0      0        2 
   4  chr4_103223898     AOna    C    G        0      0        2 
   4  chr4_103223898     ASom    C    G        0      0        2 
   4  chr4_103223898     HCab    C    G        0      0        2 
   4  chr4_103223898     HPrz    C    G        0      0        2 
   4  chr4_103223898     ZBoe    C    G        0      0        2 
   4  chr4_103223898     ZGre    C    G        0      0        2 
   4  chr4_103223898     ZHar    C    G        1      2        2 
   4  chr4_103223898   Sample    C    G        0      0        2 
   4  chr4_103237261     AAsi    A    T        0      0        2 
   4  chr4_103237261     AKia    A    T        0      0        2 
   4  chr4_103237261     AOna    A    T        0      0        2 
   4  chr4_103237261     ASom    A    T        0      0        2 
   4  chr4_103237261     HCab    A    T        0      0        2 
   4  chr4_103237261     HPrz    A    T        0      0        2 
   4  chr4_103237261     ZBoe    A    T        0      0        2 
   4  chr4_103237261     ZGre    A    T      0.5      1        2 
   4  chr4_103237261     ZHar    A    T        0      0        2 
   4  chr4_103237261   Sample    A    T        0      0        2 
   4  chr4_103242276     AAsi    G    T        0      0        2 
   4  chr4_103242276     AKia    G    T        0      0        2 
   4  chr4_103242276     AOna    G    T      0.5      1        2 
   4  chr4_103242276     ASom    G    T        0      0        2 
   4  chr4_103242276     HCab    G    T        0      0        2 
   4  chr4_103242276     HPrz    G    T        0      0        2 
   4  chr4_103242276     ZBoe    G    T        0      0        2 
   4  chr4_103242276     ZGre    G    T        0      0        2 
   4  chr4_103242276     ZHar    G    T        0      0        2 
   4  chr4_103242276   Sample    G    T        0      0        2 
   4  chr4_103253552     AAsi    G    C        0      0        2 
   4  chr4_103253552     AKia    G    C        0      0        2 
   4  chr4_103253552     AOna    G    C      0.5      1        2 
   4  chr4_103253552     ASom    G    C        0      0        2 
   4  chr4_103253552     HCab    G    C        0      0        2 
   4  chr4_103253552     HPrz    G    C        0      0        2 
   4  chr4_103253552     ZBoe    G    C        0      0        2 
   4  chr4_103253552     ZGre    G    C        0      0        2 
   4  chr4_103253552     ZHar    G    C        0      0        2 
   4  chr4_103253552   Sample    G    C        0      0        2 
   4  chr4_103268277     AAsi    A    C        0      0        2 
   4  chr4_103268277     AKia    A    C        0      0        2 
   4  chr4_103268277     AOna    A    C        0      0        2 
   4  chr4_103268277     ASom    A    C        0      0        2 
   4  chr4_103268277     HCab    A    C        0      0        2 
   4  chr4_103268277     HPrz    A    C        0      0        2 
   4  chr4_103268277     ZBoe    A    C        0      0        2 
   4  chr4_103268277     ZGre    A    C        0      0        2 
   4  chr4_103268277     ZHar    A    C        1      2        2 
   4  chr4_103268277   Sample    A    C        0      0        2 
   4  chr4_103292985     AAsi    A    T        0      0        2 
   4  chr4_103292985     AKia    A    T        0      0        2 
   4  chr4_103292985     AOna    A    T        0      0        2 
   4  chr4_103292985     ASom    A    T        0      0        2 
   4  chr4_103292985     HCab    A    T        1      2        2 
   4  chr4_103292985     HPrz    A    T        1      2        2 
   4  chr4_103292985     ZBoe    A    T        0      0        2 
   4  chr4_103292985     ZGre    A    T        0      0        2 
   4  chr4_103292985     ZHar    A    T        0      0        2 
   4  chr4_103292985   Sample    A    T        0      0        2 
   4  chr4_103299438     AAsi    C    G        0      0        2 
   4  chr4_103299438     AKia    C    G        0      0        2 
   4  chr4_103299438     AOna    C    G        0      0        2 
   4  chr4_103299438     ASom    C    G        0      0        2 
   4  chr4_103299438     HCab    C    G        1      2        2 
   4  chr4_103299438     HPrz    C    G        1      2        2 
   4  chr4_103299438     ZBoe    C    G        0      0        2 
   4  chr4_103299438     ZGre    C    G        0      0        2 
   4  chr4_103299438     ZHar    C    G        0      0        2 
   4  chr4_103299438   Sample    C    G        0      0        2 
   4  chr4_103302983     AAsi    A    T        0      0        2 
   4  chr4_103302983     AKia    A    T        0      0        2 
   4  chr4_103302983     AOna    A    T      0.5      1        2 
   4  chr4_103302983     ASom    A    T        0      0        2 
   4  chr4_103302983     HCab    A    T        0      0        2 
   4  chr4_103302983     HPrz    A    T        0      0        2 
   4  chr4_103302983     ZBoe    A    T        0      0        2 
   4  chr4_103302983     ZGre    A    T        0      0        2 
   4  chr4_103302983     ZHar    A    T        0      0        2 
   4  chr4_103302983   Sample    A    T        0      0        2 
   4  chr4_103354531     AAsi    A    C        0      0        2 
   4  chr4_103354531     AKia    A    C        0      0        2 
   4  chr4_103354531     AOna    A    C        0      0        2 
   4  chr4_103354531     ASom    A    C        0      0        2 
   4  chr4_103354531     HCab    A    C        0      0        2 
   4  chr4_103354531     HPrz    A    C        0      0        2 
   4  chr4_103354531     ZBoe    A    C      0.5      1        2 
   4  chr4_103354531     ZGre    A    C        0      0        2 
   4  chr4_103354531     ZHar    A    C        0      0        2 
   4  chr4_103354531   Sample    A    C        0      0        2 
   4  chr4_103365025     AAsi    C    G        0      0        2 
   4  chr4_103365025     AKia    C    G        0      0        2 
   4  chr4_103365025     AOna    C    G        0      0        2 
   4  chr4_103365025     ASom    C    G        0      0        2 
   4  chr4_103365025     HCab    C    G        1      2        2 
   4  chr4_103365025     HPrz    C    G        1      2        2 
   4  chr4_103365025     ZBoe    C    G        0      0        2 
   4  chr4_103365025     ZGre    C    G        0      0        2 
   4  chr4_103365025     ZHar    C    G        0      0        2 
   4  chr4_103365025   Sample    C    G        0      0        2 
   4  chr4_103375182     AAsi    G    T        1      2        2 
   4  chr4_103375182     AKia    G    T        0      0        2 
   4  chr4_103375182     AOna    G    T        0      0        2 
   4  chr4_103375182     ASom    G    T        1      2        2 
   4  chr4_103375182     HCab    G    T        1      2        2 
   4  chr4_103375182     HPrz    G    T        1      2        2 
   4  chr4_103375182     ZBoe    G    T        0      0        2 
   4  chr4_103375182     ZGre    G    T        0      0        2 
   4  chr4_103375182     ZHar    G    T        0      0        2 
   4  chr4_103375182   Sample    G    T        1      2        2 
   4  chr4_103393044     AAsi    T    A        0      0        2 
   4  chr4_103393044     AKia    T    A        1      2        2 
   4  chr4_103393044     AOna    T    A        1      2        2 
   4  chr4_103393044     ASom    T    A        0      0        2 
   4  chr4_103393044     HCab    T    A        0      0        2 
   4  chr4_103393044     HPrz    T    A        0      0        2 
   4  chr4_103393044     ZBoe    T    A        0      0        2 
   4  chr4_103393044     ZGre    T    A        0      0        2 
   4  chr4_103393044     ZHar    T    A        0      0        2 
   4  chr4_103393044   Sample    T    A        0      0        2 
   4  chr4_103396200     AAsi    A    T        0      0        2 
   4  chr4_103396200     AKia    A    T        0      0        2 
   4  chr4_103396200     AOna    A    T        0      0        2 
   4  chr4_103396200     ASom    A    T        0      0        2 
   4  chr4_103396200     HCab    A    T        0      0        2 
   4  chr4_103396200     HPrz    A    T        0      0        2 
   4  chr4_103396200     ZBoe    A    T        1      2        2 
   4  chr4_103396200     ZGre    A    T        1      2        2 
   4  chr4_103396200     ZHar    A    T        0      0        2 
   4  chr4_103396200   Sample    A    T        0      0        2 
   4  chr4_103400276     AAsi    T    G        0      0        2 
   4  chr4_103400276     AKia    T    G        0      0        2 
   4  chr4_103400276     AOna    T    G        0      0        2 
   4  chr4_103400276     ASom    T    G        0      0        2 
   4  chr4_103400276     HCab    T    G        1      2        2 
   4  chr4_103400276     HPrz    T    G        1      2        2 
   4  chr4_103400276     ZBoe    T    G        0      0        2 
   4  chr4_103400276     ZGre    T    G        0      0        2 
   4  chr4_103400276     ZHar    T    G        0      0        2 
   4  chr4_103400276   Sample    T    G        0      0        2 
   4  chr4_103409351     AAsi    A    C        0      0        2 
   4  chr4_103409351     AKia    A    C        0      0        2 
   4  chr4_103409351     AOna    A    C      0.5      1        2 
   4  chr4_103409351     ASom    A    C        0      0        2 
   4  chr4_103409351     HCab    A    C        0      0        2 
   4  chr4_103409351     HPrz    A    C        0      0        2 
   4  chr4_103409351     ZBoe    A    C        0      0        2 
   4  chr4_103409351     ZGre    A    C        0      0        2 
   4  chr4_103409351     ZHar    A    C        0      0        2 
   4  chr4_103409351   Sample    A    C        0      0        2 
   4  chr4_103411789     AAsi    C    A        0      0        2 
   4  chr4_103411789     AKia    C    A        0      0        2 
   4  chr4_103411789     AOna    C    A        0      0        2 
   4  chr4_103411789     ASom    C    A        0      0        2 
   4  chr4_103411789     HCab    C    A        0      0        2 
   4  chr4_103411789     HPrz    C    A        0      0        2 
   4  chr4_103411789     ZBoe    C    A      0.5      1        2 
   4  chr4_103411789     ZGre    C    A        0      0        2 
   4  chr4_103411789     ZHar    C    A        0      0        2 
   4  chr4_103411789   Sample    C    A        0      0        2 
   4  chr4_103414359     AAsi    C    A        0      0        2 
   4  chr4_103414359     AKia    C    A        0      0        2 
   4  chr4_103414359     AOna    C    A        0      0        2 
   4  chr4_103414359     ASom    C    A        0      0        2 
   4  chr4_103414359     HCab    C    A      0.5      1        2 
   4  chr4_103414359     HPrz    C    A        0      0        2 
   4  chr4_103414359     ZBoe    C    A        0      0        2 
   4  chr4_103414359     ZGre    C    A        0      0        2 
   4  chr4_103414359     ZHar    C    A        0      0        2 
   4  chr4_103414359   Sample    C    A        0      0        2 
   4  chr4_103435572     AAsi    C    A        0      0        2 
   4  chr4_103435572     AKia    C    A        0      0        2 
   4  chr4_103435572     AOna    C    A        0      0        2 
   4  chr4_103435572     ASom    C    A        0      0        2 
   4  chr4_103435572     HCab    C    A        0      0        2 
   4  chr4_103435572     HPrz    C    A        0      0        2 
   4  chr4_103435572     ZBoe    C    A      0.5      1        2 
   4  chr4_103435572     ZGre    C    A        0      0        2 
   4  chr4_103435572     ZHar    C    A        0      0        2 
   4  chr4_103435572   Sample    C    A        0      0        2 
   4  chr4_103440978     AAsi    C    G      0.5      1        2 
   4  chr4_103440978     AKia    C    G        0      0        2 
   4  chr4_103440978     AOna    C    G        0      0        2 
   4  chr4_103440978     ASom    C    G        0      0        2 
   4  chr4_103440978     HCab    C    G        0      0        2 
   4  chr4_103440978     HPrz    C    G        0      0        2 
   4  chr4_103440978     ZBoe    C    G        0      0        2 
   4  chr4_103440978     ZGre    C    G        0      0        2 
   4  chr4_103440978     ZHar    C    G        0      0        2 
   4  chr4_103440978   Sample    C    G        0      0        2 
   4  chr4_103472137     AAsi    C    A        1      2        2 
   4  chr4_103472137     AKia    C    A        0      0        2 
   4  chr4_103472137     AOna    C    A        0      0        2 
   4  chr4_103472137     ASom    C    A        1      2        2 
   4  chr4_103472137     HCab    C    A        0      0        2 
   4  chr4_103472137     HPrz    C    A        0      0        2 
   4  chr4_103472137     ZBoe    C    A        0      0        2 
   4  chr4_103472137     ZGre    C    A        0      0        2 
   4  chr4_103472137     ZHar    C    A        0      0        2 
   4  chr4_103472137   Sample    C    A        1      2        2 
   4  chr4_103473274     AAsi    G    T        0      0        2 
   4  chr4_103473274     AKia    G    T        0      0        2 
   4  chr4_103473274     AOna    G    T        0      0        2 
   4  chr4_103473274     ASom    G    T        0      0        2 
   4  chr4_103473274     HCab    G    T        0      0        2 
   4  chr4_103473274     HPrz    G    T        0      0        2 
   4  chr4_103473274     ZBoe    G    T      0.5      1        2 
   4  chr4_103473274     ZGre    G    T        0      0        2 
   4  chr4_103473274     ZHar    G    T        0      0        2 
   4  chr4_103473274   Sample    G    T        0      0        2 
   4  chr4_103482428     AAsi    C    G        0      0        2 
   4  chr4_103482428     AKia    C    G        0      0        2 
   4  chr4_103482428     AOna    C    G        0      0        2 
   4  chr4_103482428     ASom    C    G        0      0        2 
   4  chr4_103482428     HCab    C    G        1      2        2 
   4  chr4_103482428     HPrz    C    G        1      2        2 
   4  chr4_103482428     ZBoe    C    G        0      0        2 
   4  chr4_103482428     ZGre    C    G        0      0        2 
   4  chr4_103482428     ZHar    C    G        0      0        2 
   4  chr4_103482428   Sample    C    G        0      0        2 
   4  chr4_103494587     AAsi    A    T        0      0        2 
   4  chr4_103494587     AKia    A    T        0      0        2 
   4  chr4_103494587     AOna    A    T        0      0        2 
   4  chr4_103494587     ASom    A    T        0      0        2 
   4  chr4_103494587     HCab    A    T        1      2        2 
   4  chr4_103494587     HPrz    A    T        1      2        2 
   4  chr4_103494587     ZBoe    A    T        0      0        2 
   4  chr4_103494587     ZGre    A    T        0      0        2 
   4  chr4_103494587     ZHar    A    T        0      0        2 
   4  chr4_103494587   Sample    A    T        0      0        2 
   4  chr4_103494675     AAsi    G    T        0      0        2 
   4  chr4_103494675     AKia    G    T        0      0        2 
   4  chr4_103494675     AOna    G    T        0      0        2 
   4  chr4_103494675     ASom    G    T        0      0        2 
   4  chr4_103494675     HCab    G    T        0      0        2 
   4  chr4_103494675     HPrz    G    T        0      0        2 
   4  chr4_103494675     ZBoe    G    T        0      0        2 
   4  chr4_103494675     ZGre    G    T        0      0        2 
   4  chr4_103494675     ZHar    G    T      0.5      1        2 
   4  chr4_103494675   Sample    G    T        0      0        2 
   4  chr4_103495093     AAsi    A    T        0      0        2 
   4  chr4_103495093     AKia    A    T        1      2        2 
   4  chr4_103495093     AOna    A    T      0.5      1        2 
   4  chr4_103495093     ASom    A    T        0      0        2 
   4  chr4_103495093     HCab    A    T        0      0        2 
   4  chr4_103495093     HPrz    A    T        0      0        2 
   4  chr4_103495093     ZBoe    A    T        0      0        2 
   4  chr4_103495093     ZGre    A    T        0      0        2 
   4  chr4_103495093     ZHar    A    T        0      0        2 
   4  chr4_103495093   Sample    A    T        0      0        2 
   4  chr4_103498386     AAsi    G    C        0      0        2 
   4  chr4_103498386     AKia    G    C        0      0        2 
   4  chr4_103498386     AOna    G    C        0      0        2 
   4  chr4_103498386     ASom    G    C        0      0        2 
   4  chr4_103498386     HCab    G    C        0      0        2 
   4  chr4_103498386     HPrz    G    C        0      0        2 
   4  chr4_103498386     ZBoe    G    C      0.5      1        2 
   4  chr4_103498386     ZGre    G    C        0      0        2 
   4  chr4_103498386     ZHar    G    C        0      0        2 
   4  chr4_103498386   Sample    G    C        0      0        2 
   4  chr4_103503134     AAsi    C    G        0      0        2 
   4  chr4_103503134     AKia    C    G        0      0        2 
   4  chr4_103503134     AOna    C    G        0      0        2 
   4  chr4_103503134     ASom    C    G        0      0        2 
   4  chr4_103503134     HCab    C    G        0      0        2 
   4  chr4_103503134     HPrz    C    G        0      0        2 
   4  chr4_103503134     ZBoe    C    G      0.5      1        2 
   4  chr4_103503134     ZGre    C    G        0      0        2 
   4  chr4_103503134     ZHar    C    G        0      0        2 
   4  chr4_103503134   Sample    C    G        0      0        2 
   4  chr4_103503327     AAsi    G    T        0      0        2 
   4  chr4_103503327     AKia    G    T        0      0        2 
   4  chr4_103503327     AOna    G    T        0      0        2 
   4  chr4_103503327     ASom    G    T        0      0        2 
   4  chr4_103503327     HCab    G    T        0      0        2 
   4  chr4_103503327     HPrz    G    T        0      0        2 
   4  chr4_103503327     ZBoe    G    T        0      0        2 
   4  chr4_103503327     ZGre    G    T        1      2        2 
   4  chr4_103503327     ZHar    G    T        0      0        2 
   4  chr4_103503327   Sample    G    T        0      0        2 
   4  chr4_103510268     AAsi    C    A        0      0        2 
   4  chr4_103510268     AKia    C    A        0      0        2 
   4  chr4_103510268     AOna    C    A        0      0        2 
   4  chr4_103510268     ASom    C    A        0      0        2 
   4  chr4_103510268     HCab    C    A        0      0        2 
   4  chr4_103510268     HPrz    C    A      0.5      1        2 
   4  chr4_103510268     ZBoe    C    A        0      0        2 
   4  chr4_103510268     ZGre    C    A        0      0        2 
   4  chr4_103510268     ZHar    C    A        0      0        2 
   4  chr4_103510268   Sample    C    A        0      0        2 
   4  chr4_103518563     AAsi    G    C        0      0        2 
   4  chr4_103518563     AKia    G    C        0      0        2 
   4  chr4_103518563     AOna    G    C        0      0        2 
   4  chr4_103518563     ASom    G    C        0      0        2 
   4  chr4_103518563     HCab    G    C        0      0        2 
   4  chr4_103518563     HPrz    G    C        0      0        2 
   4  chr4_103518563     ZBoe    G    C        0      0        2 
   4  chr4_103518563     ZGre    G    C        1      2        2 
   4  chr4_103518563     ZHar    G    C        0      0        2 
   4  chr4_103518563   Sample    G    C        0      0        2 
   4  chr4_103534069     AAsi    G    T        1      2        2 
   4  chr4_103534069     AKia    G    T        0      0        2 
   4  chr4_103534069     AOna    G    T        0      0        2 
   4  chr4_103534069     ASom    G    T        0      0        2 
   4  chr4_103534069     HCab    G    T        0      0        2 
   4  chr4_103534069     HPrz    G    T        0      0        2 
   4  chr4_103534069     ZBoe    G    T        0      0        2 
   4  chr4_103534069     ZGre    G    T        0      0        2 
   4  chr4_103534069     ZHar    G    T        0      0        2 
   4  chr4_103534069   Sample    G    T        0      0        2 
   4  chr4_103572894     AAsi    G    T        1      2        2 
   4  chr4_103572894     AKia    G    T        0      0        2 
   4  chr4_103572894     AOna    G    T        0      0        2 
   4  chr4_103572894     ASom    G    T        1      2        2 
   4  chr4_103572894     HCab    G    T        0      0        2 
   4  chr4_103572894     HPrz    G    T        0      0        2 
   4  chr4_103572894     ZBoe    G    T        0      0        2 
   4  chr4_103572894     ZGre    G    T        0      0        2 
   4  chr4_103572894     ZHar    G    T        0      0        2 
   4  chr4_103572894   Sample    G    T        1      2        2 
   4  chr4_103579680     AAsi    G    C        0      0        2 
   4  chr4_103579680     AKia    G    C        0      0        2 
   4  chr4_103579680     AOna    G    C      0.5      1        2 
   4  chr4_103579680     ASom    G    C        0      0        2 
   4  chr4_103579680     HCab    G    C        0      0        2 
   4  chr4_103579680     HPrz    G    C        0      0        2 
   4  chr4_103579680     ZBoe    G    C        0      0        2 
   4  chr4_103579680     ZGre    G    C        0      0        2 
   4  chr4_103579680     ZHar    G    C        0      0        2 
   4  chr4_103579680   Sample    G    C        0      0        2 
   4  chr4_103585661     AAsi    C    A        1      2        2 
   4  chr4_103585661     AKia    C    A        0      0        2 
   4  chr4_103585661     AOna    C    A        0      0        2 
   4  chr4_103585661     ASom    C    A        1      2        2 
   4  chr4_103585661     HCab    C    A        0      0        2 
   4  chr4_103585661     HPrz    C    A        0      0        2 
   4  chr4_103585661     ZBoe    C    A        0      0        2 
   4  chr4_103585661     ZGre    C    A        0      0        2 
   4  chr4_103585661     ZHar    C    A        0      0        2 
   4  chr4_103585661   Sample    C    A        1      2        2 
   4  chr4_103603151     AAsi    G    T        1      2        2 
   4  chr4_103603151     AKia    G    T        1      2        2 
   4  chr4_103603151     AOna    G    T        1      2        2 
   4  chr4_103603151     ASom    G    T        1      2        2 
   4  chr4_103603151     HCab    G    T        0      0        2 
   4  chr4_103603151     HPrz    G    T        0      0        2 
   4  chr4_103603151     ZBoe    G    T        0      0        2 
   4  chr4_103603151     ZGre    G    T        0      0        2 
   4  chr4_103603151     ZHar    G    T        0      0        2 
   4  chr4_103603151   Sample    G    T        1      2        2 
   4  chr4_103614164     AAsi    G    T        0      0        2 
   4  chr4_103614164     AKia    G    T        0      0        2 
   4  chr4_103614164     AOna    G    T        0      0        2 
   4  chr4_103614164     ASom    G    T        1      2        2 
   4  chr4_103614164     HCab    G    T        0      0        2 
   4  chr4_103614164     HPrz    G    T        0      0        2 
   4  chr4_103614164     ZBoe    G    T        0      0        2 
   4  chr4_103614164     ZGre    G    T        0      0        2 
   4  chr4_103614164     ZHar    G    T        0      0        2 
   4  chr4_103614164   Sample    G    T        0      0        2 
   4  chr4_103615193     AAsi    C    A        0      0        2 
   4  chr4_103615193     AKia    C    A        0      0        2 
   4  chr4_103615193     AOna    C    A        0      0        2 
   4  chr4_103615193     ASom    C    A        0      0        2 
   4  chr4_103615193     HCab    C    A        0      0        2 
   4  chr4_103615193     HPrz    C    A        0      0        2 
   4  chr4_103615193     ZBoe    C    A        0      0        2 
   4  chr4_103615193     ZGre    C    A        1      2        2 
   4  chr4_103615193     ZHar    C    A        0      0        2 
   4  chr4_103615193   Sample    C    A        0      0        2 
   4  chr4_103624167     AAsi    G    T        0      0        2 
   4  chr4_103624167     AKia    G    T        0      0        2 
   4  chr4_103624167     AOna    G    T        0      0        2 
   4  chr4_103624167     ASom    G    T        0      0        2 
   4  chr4_103624167     HCab    G    T        0      0        2 
   4  chr4_103624167     HPrz    G    T        0      0        2 
   4  chr4_103624167     ZBoe    G    T      0.5      1        2 
   4  chr4_103624167     ZGre    G    T        0      0        2 
   4  chr4_103624167     ZHar    G    T        0      0        2 
   4  chr4_103624167   Sample    G    T        0      0        2 
   4  chr4_103630287     AAsi    A    C        0      0        2 
   4  chr4_103630287     AKia    A    C        1      2        2 
   4  chr4_103630287     AOna    A    C        1      2        2 
   4  chr4_103630287     ASom    A    C        0      0        2 
   4  chr4_103630287     HCab    A    C        0      0        2 
   4  chr4_103630287     HPrz    A    C        0      0        2 
   4  chr4_103630287     ZBoe    A    C        0      0        2 
   4  chr4_103630287     ZGre    A    C        0      0        2 
   4  chr4_103630287     ZHar    A    C        0      0        2 
   4  chr4_103630287   Sample    A    C        0      0        2 
   4  chr4_103636327     AAsi    C    A        0      0        2 
   4  chr4_103636327     AKia    C    A        0      0        2 
   4  chr4_103636327     AOna    C    A        0      0        2 
   4  chr4_103636327     ASom    C    A        0      0        2 
   4  chr4_103636327     HCab    C    A        0      0        2 
   4  chr4_103636327     HPrz    C    A        0      0        2 
   4  chr4_103636327     ZBoe    C    A      0.5      1        2 
   4  chr4_103636327     ZGre    C    A        0      0        2 
   4  chr4_103636327     ZHar    C    A        0      0        2 
   4  chr4_103636327   Sample    C    A        0      0        2 
   4  chr4_103710136     AAsi    G    T        0      0        2 
   4  chr4_103710136     AKia    G    T        0      0        2 
   4  chr4_103710136     AOna    G    T        0      0        2 
   4  chr4_103710136     ASom    G    T        0      0        2 
   4  chr4_103710136     HCab    G    T        1      2        2 
   4  chr4_103710136     HPrz    G    T        0      0        2 
   4  chr4_103710136     ZBoe    G    T        0      0        2 
   4  chr4_103710136     ZGre    G    T        0      0        2 
   4  chr4_103710136     ZHar    G    T        0      0        2 
   4  chr4_103710136   Sample    G    T        0      0        2 
   4  chr4_103710769     AAsi    C    G        0      0        2 
   4  chr4_103710769     AKia    C    G        0      0        2 
   4  chr4_103710769     AOna    C    G        0      0        2 
   4  chr4_103710769     ASom    C    G        0      0        2 
   4  chr4_103710769     HCab    C    G        1      2        2 
   4  chr4_103710769     HPrz    C    G        1      2        2 
   4  chr4_103710769     ZBoe    C    G        0      0        2 
   4  chr4_103710769     ZGre    C    G        0      0        2 
   4  chr4_103710769     ZHar    C    G        0      0        2 
   4  chr4_103710769   Sample    C    G        0      0        2 
   4  chr4_103735890     AAsi    T    A        0      0        2 
   4  chr4_103735890     AKia    T    A        0      0        2 
   4  chr4_103735890     AOna    T    A        0      0        2 
   4  chr4_103735890     ASom    T    A        0      0        2 
   4  chr4_103735890     HCab    T    A        0      0        2 
   4  chr4_103735890     HPrz    T    A        0      0        2 
   4  chr4_103735890     ZBoe    T    A        0      0        2 
   4  chr4_103735890     ZGre    T    A        1      2        2 
   4  chr4_103735890     ZHar    T    A        0      0        2 
   4  chr4_103735890   Sample    T    A        0      0        2 
   4  chr4_103740928     AAsi    C    G        0      0        2 
   4  chr4_103740928     AKia    C    G        0      0        2 
   4  chr4_103740928     AOna    C    G        0      0        2 
   4  chr4_103740928     ASom    C    G        0      0        2 
   4  chr4_103740928     HCab    C    G        0      0        2 
   4  chr4_103740928     HPrz    C    G        0      0        2 
   4  chr4_103740928     ZBoe    C    G        0      0        2 
   4  chr4_103740928     ZGre    C    G        1      2        2 
   4  chr4_103740928     ZHar    C    G        0      0        2 
   4  chr4_103740928   Sample    C    G        0      0        2 
   4  chr4_103761487     AAsi    A    C        0      0        2 
   4  chr4_103761487     AKia    A    C        0      0        2 
   4  chr4_103761487     AOna    A    C        0      0        2 
   4  chr4_103761487     ASom    A    C        0      0        2 
   4  chr4_103761487     HCab    A    C        0      0        2 
   4  chr4_103761487     HPrz    A    C        0      0        2 
   4  chr4_103761487     ZBoe    A    C        0      0        2 
   4  chr4_103761487     ZGre    A    C        1      2        2 
   4  chr4_103761487     ZHar    A    C        0      0        2 
   4  chr4_103761487   Sample    A    C        0      0        2 
   4  chr4_103817049     AAsi    C    G        0      0        2 
   4  chr4_103817049     AKia    C    G        0      0        2 
   4  chr4_103817049     AOna    C    G        0      0        2 
   4  chr4_103817049     ASom    C    G        0      0        2 
   4  chr4_103817049     HCab    C    G        0      0        2 
   4  chr4_103817049     HPrz    C    G        0      0        2 
   4  chr4_103817049     ZBoe    C    G        1      2        2 
   4  chr4_103817049     ZGre    C    G        1      2        2 
   4  chr4_103817049     ZHar    C    G        1      2        2 
   4  chr4_103817049   Sample    C    G        0      0        2 
   4  chr4_103859456     AAsi    C    G        0      0        2 
   4  chr4_103859456     AKia    C    G        0      0        2 
   4  chr4_103859456     AOna    C    G      0.5      1        2 
   4  chr4_103859456     ASom    C    G        0      0        2 
   4  chr4_103859456     HCab    C    G        0      0        2 
   4  chr4_103859456     HPrz    C    G        0      0        2 
   4  chr4_103859456     ZBoe    C    G        0      0        2 
   4  chr4_103859456     ZGre    C    G        0      0        2 
   4  chr4_103859456     ZHar    C    G        0      0        2 
   4  chr4_103859456   Sample    C    G        0      0        2 
   4  chr4_103876635     AAsi    G    T        0      0        2 
   4  chr4_103876635     AKia    G    T        0      0        2 
   4  chr4_103876635     AOna    G    T        0      0        2 
   4  chr4_103876635     ASom    G    T        0      0        2 
   4  chr4_103876635     HCab    G    T        1      2        2 
   4  chr4_103876635     HPrz    G    T      0.5      1        2 
   4  chr4_103876635     ZBoe    G    T        0      0        2 
   4  chr4_103876635     ZGre    G    T        0      0        2 
   4  chr4_103876635     ZHar    G    T        0      0        2 
   4  chr4_103876635   Sample    G    T        0      0        2 
   4  chr4_103880134     AAsi    G    C        0      0        2 
   4  chr4_103880134     AKia    G    C        0      0        2 
   4  chr4_103880134     AOna    G    C        1      2        2 
   4  chr4_103880134     ASom    G    C        0      0        2 
   4  chr4_103880134     HCab    G    C        0      0        2 
   4  chr4_103880134     HPrz    G    C        0      0        2 
   4  chr4_103880134     ZBoe    G    C        0      0        2 
   4  chr4_103880134     ZGre    G    C        0      0        2 
   4  chr4_103880134     ZHar    G    C        0      0        2 
   4  chr4_103880134   Sample    G    C        0      0        2 
   4  chr4_103880918     AAsi    T    G        0      0        2 
   4  chr4_103880918     AKia    T    G        0      0        2 
   4  chr4_103880918     AOna    T    G        0      0        2 
   4  chr4_103880918     ASom    T    G        0      0        2 
   4  chr4_103880918     HCab    T    G        0      0        2 
   4  chr4_103880918     HPrz    T    G        0      0        2 
   4  chr4_103880918     ZBoe    T    G        0      0        2 
   4  chr4_103880918     ZGre    T    G        1      2        2 
   4  chr4_103880918     ZHar    T    G        0      0        2 
   4  chr4_103880918   Sample    T    G        0      0        2 
   4  chr4_103898507     AAsi    G    C        0      0        2 
   4  chr4_103898507     AKia    G    C        0      0        2 
   4  chr4_103898507     AOna    G    C        0      0        2 
   4  chr4_103898507     ASom    G    C        0      0        2 
   4  chr4_103898507     HCab    G    C        0      0        2 
   4  chr4_103898507     HPrz    G    C      0.5      1        2 
   4  chr4_103898507     ZBoe    G    C        0      0        2 
   4  chr4_103898507     ZGre    G    C        0      0        2 
   4  chr4_103898507     ZHar    G    C        0      0        2 
   4  chr4_103898507   Sample    G    C        0      0        2 
   4  chr4_103900331     AAsi    G    T        0      0        2 
   4  chr4_103900331     AKia    G    T      0.5      1        2 
   4  chr4_103900331     AOna    G    T        0      0        2 
   4  chr4_103900331     ASom    G    T        0      0        2 
   4  chr4_103900331     HCab    G    T        0      0        2 
   4  chr4_103900331     HPrz    G    T        0      0        2 
   4  chr4_103900331     ZBoe    G    T        0      0        2 
   4  chr4_103900331     ZGre    G    T        0      0        2 
   4  chr4_103900331     ZHar    G    T        0      0        2 
   4  chr4_103900331   Sample    G    T        0      0        2 
   4  chr4_103901580     AAsi    C    G        0      0        2 
   4  chr4_103901580     AKia    C    G        0      0        2 
   4  chr4_103901580     AOna    C    G        0      0        2 
   4  chr4_103901580     ASom    C    G        0      0        2 
   4  chr4_103901580     HCab    C    G      0.5      1        2 
   4  chr4_103901580     HPrz    C    G        0      0        2 
   4  chr4_103901580     ZBoe    C    G        0      0        2 
   4  chr4_103901580     ZGre    C    G        0      0        2 
   4  chr4_103901580     ZHar    C    G        0      0        2 
   4  chr4_103901580   Sample    C    G        0      0        2 
   4  chr4_103904161     AAsi    A    C        0      0        2 
   4  chr4_103904161     AKia    A    C        0      0        2 
   4  chr4_103904161     AOna    A    C        0      0        2 
   4  chr4_103904161     ASom    A    C        0      0        2 
   4  chr4_103904161     HCab    A    C        0      0        2 
   4  chr4_103904161     HPrz    A    C        0      0        2 
   4  chr4_103904161     ZBoe    A    C      0.5      1        2 
   4  chr4_103904161     ZGre    A    C        0      0        2 
   4  chr4_103904161     ZHar    A    C        0      0        2 
   4  chr4_103904161   Sample    A    C        0      0        2 
   4  chr4_103930691     AAsi    G    T        0      0        2 
   4  chr4_103930691     AKia    G    T        0      0        2 
   4  chr4_103930691     AOna    G    T      0.5      1        2 
   4  chr4_103930691     ASom    G    T        0      0        2 
   4  chr4_103930691     HCab    G    T        0      0        2 
   4  chr4_103930691     HPrz    G    T        0      0        2 
   4  chr4_103930691     ZBoe    G    T        0      0        2 
   4  chr4_103930691     ZGre    G    T        0      0        2 
   4  chr4_103930691     ZHar    G    T        0      0        2 
   4  chr4_103930691   Sample    G    T        0      0        2 
   4  chr4_103937582     AAsi    G    C        1      2        2 
   4  chr4_103937582     AKia    G    C        0      0        2 
   4  chr4_103937582     AOna    G    C        0      0        2 
   4  chr4_103937582     ASom    G    C        1      2        2 
   4  chr4_103937582     HCab    G    C        0      0        2 
   4  chr4_103937582     HPrz    G    C        0      0        2 
   4  chr4_103937582     ZBoe    G    C        0      0        2 
   4  chr4_103937582     ZGre    G    C        0      0        2 
   4  chr4_103937582     ZHar    G    C        0      0        2 
   4  chr4_103937582   Sample    G    C        0      0        2 
   4  chr4_103952607     AAsi    G    C        0      0        2 
   4  chr4_103952607     AKia    G    C        0      0        2 
   4  chr4_103952607     AOna    G    C        0      0        2 
   4  chr4_103952607     ASom    G    C        0      0        2 
   4  chr4_103952607     HCab    G    C        1      2        2 
   4  chr4_103952607     HPrz    G    C        1      2        2 
   4  chr4_103952607     ZBoe    G    C        0      0        2 
   4  chr4_103952607     ZGre    G    C        0      0        2 
   4  chr4_103952607     ZHar    G    C        0      0        2 
   4  chr4_103952607   Sample    G    C        0      0        2 
   4  chr4_103954038     AAsi    T    G        0      0        2 
   4  chr4_103954038     AKia    T    G        0      0        2 
   4  chr4_103954038     AOna    T    G        0      0        2 
   4  chr4_103954038     ASom    T    G        0      0        2 
   4  chr4_103954038     HCab    T    G        1      2        2 
   4  chr4_103954038     HPrz    T    G        1      2        2 
   4  chr4_103954038     ZBoe    T    G        0      0        2 
   4  chr4_103954038     ZGre    T    G        0      0        2 
   4  chr4_103954038     ZHar    T    G        0      0        2 
   4  chr4_103954038   Sample    T    G        0      0        2 
   4  chr4_103979450     AAsi    T    A        0      0        2 
   4  chr4_103979450     AKia    T    A        0      0        2 
   4  chr4_103979450     AOna    T    A        0      0        2 
   4  chr4_103979450     ASom    T    A        0      0        2 
   4  chr4_103979450     HCab    T    A        0      0        2 
   4  chr4_103979450     HPrz    T    A        0      0        2 
   4  chr4_103979450     ZBoe    T    A        0      0        2 
   4  chr4_103979450     ZGre    T    A        0      0        2 
   4  chr4_103979450     ZHar    T    A        1      2        2 
   4  chr4_103979450   Sample    T    A        0      0        2 
   4  chr4_104035131     AAsi    G    C        0      0        2 
   4  chr4_104035131     AKia    G    C        0      0        2 
   4  chr4_104035131     AOna    G    C        0      0        2 
   4  chr4_104035131     ASom    G    C        0      0        2 
   4  chr4_104035131     HCab    G    C        1      2        2 
   4  chr4_104035131     HPrz    G    C        1      2        2 
   4  chr4_104035131     ZBoe    G    C        0      0        2 
   4  chr4_104035131     ZGre    G    C        0      0        2 
   4  chr4_104035131     ZHar    G    C        0      0        2 
   4  chr4_104035131   Sample    G    C        0      0        2 
   4  chr4_104099934     AAsi    A    C        0      0        2 
   4  chr4_104099934     AKia    A    C        0      0        2 
   4  chr4_104099934     AOna    A    C        0      0        2 
   4  chr4_104099934     ASom    A    C        0      0        2 
   4  chr4_104099934     HCab    A    C        1      2        2 
   4  chr4_104099934     HPrz    A    C        1      2        2 
   4  chr4_104099934     ZBoe    A    C        0      0        2 
   4  chr4_104099934     ZGre    A    C        0      0        2 
   4  chr4_104099934     ZHar    A    C        0      0        2 
   4  chr4_104099934   Sample    A    C        0      0        2 
   4  chr4_104165313     AAsi    G    T        1      2        2 
   4  chr4_104165313     AKia    G    T        0      0        2 
   4  chr4_104165313     AOna    G    T        0      0        2 
   4  chr4_104165313     ASom    G    T        0      0        2 
   4  chr4_104165313     HCab    G    T        0      0        2 
   4  chr4_104165313     HPrz    G    T        0      0        2 
   4  chr4_104165313     ZBoe    G    T        0      0        2 
   4  chr4_104165313     ZGre    G    T        0      0        2 
   4  chr4_104165313     ZHar    G    T        0      0        2 
   4  chr4_104165313   Sample    G    T        0      0        2 
   4  chr4_104212567     AAsi    C    G        0      0        2 
   4  chr4_104212567     AKia    C    G        0      0        2 
   4  chr4_104212567     AOna    C    G        0      0        2 
   4  chr4_104212567     ASom    C    G        0      0        2 
   4  chr4_104212567     HCab    C    G        0      0        2 
   4  chr4_104212567     HPrz    C    G        0      0        2 
   4  chr4_104212567     ZBoe    C    G        0      0        2 
   4  chr4_104212567     ZGre    C    G        0      0        2 
   4  chr4_104212567     ZHar    C    G        1      2        2 
   4  chr4_104212567   Sample    C    G        0      0        2 
   4  chr4_104221266     AAsi    T    A        0      0        2 
   4  chr4_104221266     AKia    T    A        0      0        2 
   4  chr4_104221266     AOna    T    A        0      0        2 
   4  chr4_104221266     ASom    T    A        0      0        2 
   4  chr4_104221266     HCab    T    A        1      2        2 
   4  chr4_104221266     HPrz    T    A        1      2        2 
   4  chr4_104221266     ZBoe    T    A        0      0        2 
   4  chr4_104221266     ZGre    T    A        0      0        2 
   4  chr4_104221266     ZHar    T    A        0      0        2 
   4  chr4_104221266   Sample    T    A        0      0        2 
   4  chr4_104240115     AAsi    C    A        0      0        2 
   4  chr4_104240115     AKia    C    A        0      0        2 
   4  chr4_104240115     AOna    C    A        0      0        2 
   4  chr4_104240115     ASom    C    A        0      0        2 
   4  chr4_104240115     HCab    C    A        1      2        2 
   4  chr4_104240115     HPrz    C    A        1      2        2 
   4  chr4_104240115     ZBoe    C    A        0      0        2 
   4  chr4_104240115     ZGre    C    A        0      0        2 
   4  chr4_104240115     ZHar    C    A        0      0        2 
   4  chr4_104240115   Sample    C    A        0      0        2 
   4  chr4_104265943     AAsi    G    T        0      0        2 
   4  chr4_104265943     AKia    G    T        0      0        2 
   4  chr4_104265943     AOna    G    T        0      0        2 
   4  chr4_104265943     ASom    G    T        0      0        2 
   4  chr4_104265943     HCab    G    T        1      2        2 
   4  chr4_104265943     HPrz    G    T        1      2        2 
   4  chr4_104265943     ZBoe    G    T        0      0        2 
   4  chr4_104265943     ZGre    G    T        0      0        2 
   4  chr4_104265943     ZHar    G    T        0      0        2 
   4  chr4_104265943   Sample    G    T        0      0        2 
   4  chr4_104271423     AAsi    T    A        1      2        2 
   4  chr4_104271423     AKia    T    A        0      0        2 
   4  chr4_104271423     AOna    T    A        0      0        2 
   4  chr4_104271423     ASom    T    A        0      0        2 
   4  chr4_104271423     HCab    T    A        0      0        2 
   4  chr4_104271423     HPrz    T    A        0      0        2 
   4  chr4_104271423     ZBoe    T    A        0      0        2 
   4  chr4_104271423     ZGre    T    A        0      0        2 
   4  chr4_104271423     ZHar    T    A        0      0        2 
   4  chr4_104271423   Sample    T    A        0      0        2 
   4  chr4_104276406     AAsi    G    C        0      0        2 
   4  chr4_104276406     AKia    G    C        0      0        2 
   4  chr4_104276406     AOna    G    C        0      0        2 
   4  chr4_104276406     ASom    G    C        0      0        2 
   4  chr4_104276406     HCab    G    C        0      0        2 
   4  chr4_104276406     HPrz    G    C        0      0        2 
   4  chr4_104276406     ZBoe    G    C        0      0        2 
   4  chr4_104276406     ZGre    G    C        1      2        2 
   4  chr4_104276406     ZHar    G    C        0      0        2 
   4  chr4_104276406   Sample    G    C        0      0        2 
   4  chr4_104293556     AAsi    T    A        0      0        2 
   4  chr4_104293556     AKia    T    A        0      0        2 
   4  chr4_104293556     AOna    T    A        0      0        2 
   4  chr4_104293556     ASom    T    A        0      0        2 
   4  chr4_104293556     HCab    T    A        1      2        2 
   4  chr4_104293556     HPrz    T    A        1      2        2 
   4  chr4_104293556     ZBoe    T    A        0      0        2 
   4  chr4_104293556     ZGre    T    A        0      0        2 
   4  chr4_104293556     ZHar    T    A        0      0        2 
   4  chr4_104293556   Sample    T    A        0      0        2 
   4  chr4_104299701     AAsi    G    T        0      0        2 
   4  chr4_104299701     AKia    G    T        1      2        2 
   4  chr4_104299701     AOna    G    T        1      2        2 
   4  chr4_104299701     ASom    G    T        0      0        2 
   4  chr4_104299701     HCab    G    T        0      0        2 
   4  chr4_104299701     HPrz    G    T        0      0        2 
   4  chr4_104299701     ZBoe    G    T        0      0        2 
   4  chr4_104299701     ZGre    G    T        1      2        2 
   4  chr4_104299701     ZHar    G    T        0      0        2 
   4  chr4_104299701   Sample    G    T        0      0        2 
   4  chr4_104330800     AAsi    A    T        0      0        2 
   4  chr4_104330800     AKia    A    T      0.5      1        2 
   4  chr4_104330800     AOna    A    T        0      0        2 
   4  chr4_104330800     ASom    A    T        0      0        2 
   4  chr4_104330800     HCab    A    T        0      0        2 
   4  chr4_104330800     HPrz    A    T        0      0        2 
   4  chr4_104330800     ZBoe    A    T        0      0        2 
   4  chr4_104330800     ZGre    A    T        0      0        2 
   4  chr4_104330800     ZHar    A    T        0      0        2 
   4  chr4_104330800   Sample    A    T        0      0        2 
   4  chr4_104347852     AAsi    T    G        0      0        2 
   4  chr4_104347852     AKia    T    G        0      0        2 
   4  chr4_104347852     AOna    T    G        0      0        2 
   4  chr4_104347852     ASom    T    G        0      0        2 
   4  chr4_104347852     HCab    T    G        0      0        2 
   4  chr4_104347852     HPrz    T    G        0      0        2 
   4  chr4_104347852     ZBoe    T    G        0      0        2 
   4  chr4_104347852     ZGre    T    G        0      0        2 
   4  chr4_104347852     ZHar    T    G      0.5      1        2 
   4  chr4_104347852   Sample    T    G        0      0        2 
   4  chr4_104349226     AAsi    C    A        0      0        2 
   4  chr4_104349226     AKia    C    A        0      0        2 
   4  chr4_104349226     AOna    C    A        0      0        2 
   4  chr4_104349226     ASom    C    A        0      0        2 
   4  chr4_104349226     HCab    C    A        0      0        2 
   4  chr4_104349226     HPrz    C    A        0      0        2 
   4  chr4_104349226     ZBoe    C    A        0      0        2 
   4  chr4_104349226     ZGre    C    A        1      2        2 
   4  chr4_104349226     ZHar    C    A        0      0        2 
   4  chr4_104349226   Sample    C    A        0      0        2 
   4  chr4_104359623     AAsi    G    C        0      0        2 
   4  chr4_104359623     AKia    G    C        0      0        2 
   4  chr4_104359623     AOna    G    C        0      0        2 
   4  chr4_104359623     ASom    G    C        0      0        2 
   4  chr4_104359623     HCab    G    C        0      0        2 
   4  chr4_104359623     HPrz    G    C        0      0        2 
   4  chr4_104359623     ZBoe    G    C        0      0        2 
   4  chr4_104359623     ZGre    G    C        1      2        2 
   4  chr4_104359623     ZHar    G    C        0      0        2 
   4  chr4_104359623   Sample    G    C        0      0        2 
   4  chr4_104407686     AAsi    G    T        0      0        2 
   4  chr4_104407686     AKia    G    T        0      0        2 
   4  chr4_104407686     AOna    G    T        0      0        2 
   4  chr4_104407686     ASom    G    T        0      0        2 
   4  chr4_104407686     HCab    G    T        0      0        2 
   4  chr4_104407686     HPrz    G    T      0.5      1        2 
   4  chr4_104407686     ZBoe    G    T        0      0        2 
   4  chr4_104407686     ZGre    G    T        0      0        2 
   4  chr4_104407686     ZHar    G    T        0      0        2 
   4  chr4_104407686   Sample    G    T        0      0        2 
   4  chr4_104418341     AAsi    C    A        0      0        2 
   4  chr4_104418341     AKia    C    A        0      0        2 
   4  chr4_104418341     AOna    C    A      0.5      1        2 
   4  chr4_104418341     ASom    C    A        0      0        2 
   4  chr4_104418341     HCab    C    A        0      0        2 
   4  chr4_104418341     HPrz    C    A        0      0        2 
   4  chr4_104418341     ZBoe    C    A        0      0        2 
   4  chr4_104418341     ZGre    C    A        0      0        2 
   4  chr4_104418341     ZHar    C    A        0      0        2 
   4  chr4_104418341   Sample    C    A        0      0        2 
   4  chr4_104436545     AAsi    T    G        1      2        2 
   4  chr4_104436545     AKia    T    G        0      0        2 
   4  chr4_104436545     AOna    T    G        0      0        2 
   4  chr4_104436545     ASom    T    G      0.5      1        2 
   4  chr4_104436545     HCab    T    G        0      0        2 
   4  chr4_104436545     HPrz    T    G        0      0        2 
   4  chr4_104436545     ZBoe    T    G        0      0        2 
   4  chr4_104436545     ZGre    T    G        0      0        2 
   4  chr4_104436545     ZHar    T    G        0      0        2 
   4  chr4_104436545   Sample    T    G        1      2        2 
   4  chr4_104447232     AAsi    G    C        0      0        2 
   4  chr4_104447232     AKia    G    C        0      0        2 
   4  chr4_104447232     AOna    G    C        0      0        2 
   4  chr4_104447232     ASom    G    C        0      0        2 
   4  chr4_104447232     HCab    G    C        0      0        2 
   4  chr4_104447232     HPrz    G    C        0      0        2 
   4  chr4_104447232     ZBoe    G    C        0      0        2 
   4  chr4_104447232     ZGre    G    C        1      2        2 
   4  chr4_104447232     ZHar    G    C        0      0        2 
   4  chr4_104447232   Sample    G    C        0      0        2 
   4  chr4_104448886     AAsi    C    G        0      0        2 
   4  chr4_104448886     AKia    C    G        0      0        2 
   4  chr4_104448886     AOna    C    G        0      0        2 
   4  chr4_104448886     ASom    C    G        0      0        2 
   4  chr4_104448886     HCab    C    G        0      0        2 
   4  chr4_104448886     HPrz    C    G        0      0        2 
   4  chr4_104448886     ZBoe    C    G      0.5      1        2 
   4  chr4_104448886     ZGre    C    G        0      0        2 
   4  chr4_104448886     ZHar    C    G        0      0        2 
   4  chr4_104448886   Sample    C    G        0      0        2 
   4  chr4_104468109     AAsi    C    G        0      0        2 
   4  chr4_104468109     AKia    C    G        0      0        2 
   4  chr4_104468109     AOna    C    G      0.5      1        2 
   4  chr4_104468109     ASom    C    G        0      0        2 
   4  chr4_104468109     HCab    C    G        0      0        2 
   4  chr4_104468109     HPrz    C    G        0      0        2 
   4  chr4_104468109     ZBoe    C    G        0      0        2 
   4  chr4_104468109     ZGre    C    G        0      0        2 
   4  chr4_104468109     ZHar    C    G        0      0        2 
   4  chr4_104468109   Sample    C    G        0      0        2 
   4  chr4_104538820     AAsi    G    C        0      0        2 
   4  chr4_104538820     AKia    G    C        0      0        2 
   4  chr4_104538820     AOna    G    C        0      0        2 
   4  chr4_104538820     ASom    G    C        0      0        2 
   4  chr4_104538820     HCab    G    C        0      0        2 
   4  chr4_104538820     HPrz    G    C        0      0        2 
   4  chr4_104538820     ZBoe    G    C        0      0        2 
   4  chr4_104538820     ZGre    G    C        0      0        2 
   4  chr4_104538820     ZHar    G    C      0.5      1        2 
   4  chr4_104538820   Sample    G    C        0      0        2 
   4  chr4_104541717     AAsi    C    G        0      0        2 
   4  chr4_104541717     AKia    C    G        0      0        2 
   4  chr4_104541717     AOna    C    G        0      0        2 
   4  chr4_104541717     ASom    C    G      0.5      1        2 
   4  chr4_104541717     HCab    C    G        0      0        2 
   4  chr4_104541717     HPrz    C    G        0      0        2 
   4  chr4_104541717     ZBoe    C    G        0      0        2 
   4  chr4_104541717     ZGre    C    G        0      0        2 
   4  chr4_104541717     ZHar    C    G        0      0        2 
   4  chr4_104541717   Sample    C    G        0      0        2 
   4  chr4_104550893     AAsi    G    T        0      0        2 
   4  chr4_104550893     AKia    G    T        0      0        2 
   4  chr4_104550893     AOna    G    T        0      0        2 
   4  chr4_104550893     ASom    G    T        0      0        2 
   4  chr4_104550893     HCab    G    T        0      0        2 
   4  chr4_104550893     HPrz    G    T        0      0        2 
   4  chr4_104550893     ZBoe    G    T        0      0        2 
   4  chr4_104550893     ZGre    G    T        1      2        2 
   4  chr4_104550893     ZHar    G    T        0      0        2 
   4  chr4_104550893   Sample    G    T        0      0        2 
   4  chr4_104599111     AAsi    A    C        0      0        2 
   4  chr4_104599111     AKia    A    C        0      0        2 
   4  chr4_104599111     AOna    A    C        0      0        2 
   4  chr4_104599111     ASom    A    C        0      0        2 
   4  chr4_104599111     HCab    A    C        0      0        2 
   4  chr4_104599111     HPrz    A    C        0      0        2 
   4  chr4_104599111     ZBoe    A    C        0      0        2 
   4  chr4_104599111     ZGre    A    C        0      0        2 
   4  chr4_104599111     ZHar    A    C      0.5      1        2 
   4  chr4_104599111   Sample    A    C        0      0        2 
   4  chr4_104616650     AAsi    G    T        0      0        2 
   4  chr4_104616650     AKia    G    T        0      0        2 
   4  chr4_104616650     AOna    G    T        0      0        2 
   4  chr4_104616650     ASom    G    T        0      0        2 
   4  chr4_104616650     HCab    G    T        0      0        2 
   4  chr4_104616650     HPrz    G    T        0      0        2 
   4  chr4_104616650     ZBoe    G    T        0      0        2 
   4  chr4_104616650     ZGre    G    T        0      0        2 
   4  chr4_104616650     ZHar    G    T      0.5      1        2 
   4  chr4_104616650   Sample    G    T        0      0        2 
   4  chr4_104628419     AAsi    T    G        0      0        2 
   4  chr4_104628419     AKia    T    G        0      0        2 
   4  chr4_104628419     AOna    T    G        0      0        2 
   4  chr4_104628419     ASom    T    G      0.5      1        2 
   4  chr4_104628419     HCab    T    G        0      0        2 
   4  chr4_104628419     HPrz    T    G        0      0        2 
   4  chr4_104628419     ZBoe    T    G        0      0        2 
   4  chr4_104628419     ZGre    T    G        0      0        2 
   4  chr4_104628419     ZHar    T    G        0      0        2 
   4  chr4_104628419   Sample    T    G        0      0        2 
   4  chr4_104648634     AAsi    G    T        0      0        2 
   4  chr4_104648634     AKia    G    T        0      0        2 
   4  chr4_104648634     AOna    G    T        0      0        2 
   4  chr4_104648634     ASom    G    T        0      0        2 
   4  chr4_104648634     HCab    G    T      0.5      1        2 
   4  chr4_104648634     HPrz    G    T        0      0        2 
   4  chr4_104648634     ZBoe    G    T        0      0        2 
   4  chr4_104648634     ZGre    G    T        0      0        2 
   4  chr4_104648634     ZHar    G    T        0      0        2 
   4  chr4_104648634   Sample    G    T        0      0        2 
   4  chr4_104657149     AAsi    G    T        0      0        2 
   4  chr4_104657149     AKia    G    T        0      0        2 
   4  chr4_104657149     AOna    G    T        0      0        2 
   4  chr4_104657149     ASom    G    T        0      0        2 
   4  chr4_104657149     HCab    G    T      0.5      1        2 
   4  chr4_104657149     HPrz    G    T        0      0        2 
   4  chr4_104657149     ZBoe    G    T        0      0        2 
   4  chr4_104657149     ZGre    G    T        0      0        2 
   4  chr4_104657149     ZHar    G    T        0      0        2 
   4  chr4_104657149   Sample    G    T        0      0        2 
   4  chr4_104675256     AAsi    A    C        0      0        2 
   4  chr4_104675256     AKia    A    C        0      0        2 
   4  chr4_104675256     AOna    A    C        1      2        2 
   4  chr4_104675256     ASom    A    C        0      0        2 
   4  chr4_104675256     HCab    A    C        0      0        2 
   4  chr4_104675256     HPrz    A    C        0      0        2 
   4  chr4_104675256     ZBoe    A    C        0      0        2 
   4  chr4_104675256     ZGre    A    C        0      0        2 
   4  chr4_104675256     ZHar    A    C        0      0        2 
   4  chr4_104675256   Sample    A    C        0      0        2 
   4  chr4_104690319     AAsi    G    C        0      0        2 
   4  chr4_104690319     AKia    G    C        0      0        2 
   4  chr4_104690319     AOna    G    C        1      2        2 
   4  chr4_104690319     ASom    G    C        0      0        2 
   4  chr4_104690319     HCab    G    C        0      0        2 
   4  chr4_104690319     HPrz    G    C        0      0        2 
   4  chr4_104690319     ZBoe    G    C        0      0        2 
   4  chr4_104690319     ZGre    G    C        0      0        2 
   4  chr4_104690319     ZHar    G    C        0      0        2 
   4  chr4_104690319   Sample    G    C        0      0        2 
   4  chr4_104706275     AAsi    C    A        0      0        2 
   4  chr4_104706275     AKia    C    A        0      0        2 
   4  chr4_104706275     AOna    C    A        0      0        2 
   4  chr4_104706275     ASom    C    A        0      0        2 
   4  chr4_104706275     HCab    C    A        0      0        2 
   4  chr4_104706275     HPrz    C    A        0      0        2 
   4  chr4_104706275     ZBoe    C    A        1      2        2 
   4  chr4_104706275     ZGre    C    A        1      2        2 
   4  chr4_104706275     ZHar    C    A        0      0        2 
   4  chr4_104706275   Sample    C    A        0      0        2 
   4  chr4_104711215     AAsi    G    C        0      0        2 
   4  chr4_104711215     AKia    G    C        0      0        2 
   4  chr4_104711215     AOna    G    C        0      0        2 
   4  chr4_104711215     ASom    G    C        0      0        2 
   4  chr4_104711215     HCab    G    C        1      2        2 
   4  chr4_104711215     HPrz    G    C        1      2        2 
   4  chr4_104711215     ZBoe    G    C        0      0        2 
   4  chr4_104711215     ZGre    G    C        0      0        2 
   4  chr4_104711215     ZHar    G    C        0      0        2 
   4  chr4_104711215   Sample    G    C        0      0        2 
   4  chr4_104728796     AAsi    C    G        0      0        2 
   4  chr4_104728796     AKia    C    G        0      0        2 
   4  chr4_104728796     AOna    C    G        0      0        2 
   4  chr4_104728796     ASom    C    G        0      0        2 
   4  chr4_104728796     HCab    C    G        1      2        2 
   4  chr4_104728796     HPrz    C    G        1      2        2 
   4  chr4_104728796     ZBoe    C    G        0      0        2 
   4  chr4_104728796     ZGre    C    G        0      0        2 
   4  chr4_104728796     ZHar    C    G        0      0        2 
   4  chr4_104728796   Sample    C    G        0      0        2 
   4  chr4_104748559     AAsi    C    A        0      0        2 
   4  chr4_104748559     AKia    C    A        0      0        2 
   4  chr4_104748559     AOna    C    A        0      0        2 
   4  chr4_104748559     ASom    C    A        0      0        2 
   4  chr4_104748559     HCab    C    A        0      0        2 
   4  chr4_104748559     HPrz    C    A        0      0        2 
   4  chr4_104748559     ZBoe    C    A        0      0        2 
   4  chr4_104748559     ZGre    C    A        0      0        2 
   4  chr4_104748559     ZHar    C    A        1      2        2 
   4  chr4_104748559   Sample    C    A        0      0        2 
   4  chr4_104767574     AAsi    G    T        0      0        2 
   4  chr4_104767574     AKia    G    T        0      0        2 
   4  chr4_104767574     AOna    G    T        0      0        2 
   4  chr4_104767574     ASom    G    T        0      0        2 
   4  chr4_104767574     HCab    G    T        0      0        2 
   4  chr4_104767574     HPrz    G    T        0      0        2 
   4  chr4_104767574     ZBoe    G    T        0      0        2 
   4  chr4_104767574     ZGre    G    T        0      0        2 
   4  chr4_104767574     ZHar    G    T        1      2        2 
   4  chr4_104767574   Sample    G    T        0      0        2 
   4  chr4_104780525     AAsi    C    G        0      0        2 
   4  chr4_104780525     AKia    C    G        0      0        2 
   4  chr4_104780525     AOna    C    G        0      0        2 
   4  chr4_104780525     ASom    C    G        0      0        2 
   4  chr4_104780525     HCab    C    G        0      0        2 
   4  chr4_104780525     HPrz    C    G        0      0        2 
   4  chr4_104780525     ZBoe    C    G        0      0        2 
   4  chr4_104780525     ZGre    C    G        1      2        2 
   4  chr4_104780525     ZHar    C    G        0      0        2 
   4  chr4_104780525   Sample    C    G        0      0        2 
   4  chr4_104786264     AAsi    A    C        0      0        2 
   4  chr4_104786264     AKia    A    C        0      0        2 
   4  chr4_104786264     AOna    A    C        0      0        2 
   4  chr4_104786264     ASom    A    C        0      0        2 
   4  chr4_104786264     HCab    A    C        0      0        2 
   4  chr4_104786264     HPrz    A    C        0      0        2 
   4  chr4_104786264     ZBoe    A    C        0      0        2 
   4  chr4_104786264     ZGre    A    C        1      2        2 
   4  chr4_104786264     ZHar    A    C        0      0        2 
   4  chr4_104786264   Sample    A    C        0      0        2 
   4  chr4_104801099     AAsi    G    T        0      0        2 
   4  chr4_104801099     AKia    G    T        0      0        2 
   4  chr4_104801099     AOna    G    T        0      0        2 
   4  chr4_104801099     ASom    G    T        0      0        2 
   4  chr4_104801099     HCab    G    T        1      2        2 
   4  chr4_104801099     HPrz    G    T        1      2        2 
   4  chr4_104801099     ZBoe    G    T        0      0        2 
   4  chr4_104801099     ZGre    G    T        0      0        2 
   4  chr4_104801099     ZHar    G    T        0      0        2 
   4  chr4_104801099   Sample    G    T        0      0        2 
   4  chr4_104841020     AAsi    T    G        0      0        2 
   4  chr4_104841020     AKia    T    G        0      0        2 
   4  chr4_104841020     AOna    T    G        0      0        2 
   4  chr4_104841020     ASom    T    G        0      0        2 
   4  chr4_104841020     HCab    T    G        1      2        2 
   4  chr4_104841020     HPrz    T    G        1      2        2 
   4  chr4_104841020     ZBoe    T    G        0      0        2 
   4  chr4_104841020     ZGre    T    G        0      0        2 
   4  chr4_104841020     ZHar    T    G        0      0        2 
   4  chr4_104841020   Sample    T    G        0      0        2 
   4  chr4_104848213     AAsi    C    A        0      0        2 
   4  chr4_104848213     AKia    C    A        0      0        2 
   4  chr4_104848213     AOna    C    A        0      0        2 
   4  chr4_104848213     ASom    C    A        0      0        2 
   4  chr4_104848213     HCab    C    A      0.5      1        2 
   4  chr4_104848213     HPrz    C    A        0      0        2 
   4  chr4_104848213     ZBoe    C    A        0      0        2 
   4  chr4_104848213     ZGre    C    A        0      0        2 
   4  chr4_104848213     ZHar    C    A        0      0        2 
   4  chr4_104848213   Sample    C    A        0      0        2 
   4  chr4_104866087     AAsi    T    A        0      0        2 
   4  chr4_104866087     AKia    T    A        1      2        2 
   4  chr4_104866087     AOna    T    A        1      2        2 
   4  chr4_104866087     ASom    T    A        0      0        2 
   4  chr4_104866087     HCab    T    A        0      0        2 
   4  chr4_104866087     HPrz    T    A        0      0        2 
   4  chr4_104866087     ZBoe    T    A        0      0        2 
   4  chr4_104866087     ZGre    T    A        0      0        2 
   4  chr4_104866087     ZHar    T    A        0      0        2 
   4  chr4_104866087   Sample    T    A        0      0        2 
   4  chr4_104866827     AAsi    C    G        0      0        2 
   4  chr4_104866827     AKia    C    G      0.5      1        2 
   4  chr4_104866827     AOna    C    G      0.5      1        2 
   4  chr4_104866827     ASom    C    G        0      0        2 
   4  chr4_104866827     HCab    C    G        0      0        2 
   4  chr4_104866827     HPrz    C    G        0      0        2 
   4  chr4_104866827     ZBoe    C    G        0      0        2 
   4  chr4_104866827     ZGre    C    G        0      0        2 
   4  chr4_104866827     ZHar    C    G        0      0        2 
   4  chr4_104866827   Sample    C    G        0      0        2 
   4  chr4_104888304     AAsi    G    T        0      0        2 
   4  chr4_104888304     AKia    G    T        0      0        2 
   4  chr4_104888304     AOna    G    T        0      0        2 
   4  chr4_104888304     ASom    G    T        0      0        2 
   4  chr4_104888304     HCab    G    T        1      2        2 
   4  chr4_104888304     HPrz    G    T        1      2        2 
   4  chr4_104888304     ZBoe    G    T        0      0        2 
   4  chr4_104888304     ZGre    G    T        0      0        2 
   4  chr4_104888304     ZHar    G    T        0      0        2 
   4  chr4_104888304   Sample    G    T        0      0        2 
   4  chr4_104900712     AAsi    C    G        0      0        2 
   4  chr4_104900712     AKia    C    G        0      0        2 
   4  chr4_104900712     AOna    C    G        0      0        2 
   4  chr4_104900712     ASom    C    G        1      2        2 
   4  chr4_104900712     HCab    C    G        0      0        2 
   4  chr4_104900712     HPrz    C    G        0      0        2 
   4  chr4_104900712     ZBoe    C    G        0      0        2 
   4  chr4_104900712     ZGre    C    G        0      0        2 
   4  chr4_104900712     ZHar    C    G        0      0        2 
   4  chr4_104900712   Sample    C    G        0      0        2 
   4  chr4_104923142     AAsi    G    C        0      0        2 
   4  chr4_104923142     AKia    G    C        0      0        2 
   4  chr4_104923142     AOna    G    C        0      0        2 
   4  chr4_104923142     ASom    G    C        0      0        2 
   4  chr4_104923142     HCab    G    C        0      0        2 
   4  chr4_104923142     HPrz    G    C        0      0        2 
   4  chr4_104923142     ZBoe    G    C      0.5      1        2 
   4  chr4_104923142     ZGre    G    C        0      0        2 
   4  chr4_104923142     ZHar    G    C      0.5      1        2 
   4  chr4_104923142   Sample    G    C        0      0        2 
   4  chr4_104932525     AAsi    A    C        0      0        2 
   4  chr4_104932525     AKia    A    C        0      0        2 
   4  chr4_104932525     AOna    A    C      0.5      1        2 
   4  chr4_104932525     ASom    A    C        0      0        2 
   4  chr4_104932525     HCab    A    C        0      0        2 
   4  chr4_104932525     HPrz    A    C        0      0        2 
   4  chr4_104932525     ZBoe    A    C        0      0        2 
   4  chr4_104932525     ZGre    A    C        0      0        2 
   4  chr4_104932525     ZHar    A    C        0      0        2 
   4  chr4_104932525   Sample    A    C        0      0        2 
   4  chr4_104949943     AAsi    T    A        0      0        2 
   4  chr4_104949943     AKia    T    A        0      0        2 
   4  chr4_104949943     AOna    T    A        0      0        2 
   4  chr4_104949943     ASom    T    A        0      0        2 
   4  chr4_104949943     HCab    T    A        0      0        2 
   4  chr4_104949943     HPrz    T    A        0      0        2 
   4  chr4_104949943     ZBoe    T    A      0.5      1        2 
   4  chr4_104949943     ZGre    T    A        0      0        2 
   4  chr4_104949943     ZHar    T    A        0      0        2 
   4  chr4_104949943   Sample    T    A        0      0        2 
   4  chr4_104955939     AAsi    C    G        0      0        2 
   4  chr4_104955939     AKia    C    G        0      0        2 
   4  chr4_104955939     AOna    C    G        0      0        2 
   4  chr4_104955939     ASom    C    G        0      0        2 
   4  chr4_104955939     HCab    C    G        1      2        2 
   4  chr4_104955939     HPrz    C    G        1      2        2 
   4  chr4_104955939     ZBoe    C    G        0      0        2 
   4  chr4_104955939     ZGre    C    G        0      0        2 
   4  chr4_104955939     ZHar    C    G        0      0        2 
   4  chr4_104955939   Sample    C    G        0      0        2 
   4  chr4_104975308     AAsi    C    G        0      0        2 
   4  chr4_104975308     AKia    C    G        0      0        2 
   4  chr4_104975308     AOna    C    G        0      0        2 
   4  chr4_104975308     ASom    C    G        0      0        2 
   4  chr4_104975308     HCab    C    G        0      0        2 
   4  chr4_104975308     HPrz    C    G        0      0        2 
   4  chr4_104975308     ZBoe    C    G        0      0        2 
   4  chr4_104975308     ZGre    C    G        0      0        2 
   4  chr4_104975308     ZHar    C    G      0.5      1        2 
   4  chr4_104975308   Sample    C    G        0      0        2 
   4  chr4_104985585     AAsi    C    A        0      0        2 
   4  chr4_104985585     AKia    C    A        1      2        2 
   4  chr4_104985585     AOna    C    A      0.5      1        2 
   4  chr4_104985585     ASom    C    A        0      0        2 
   4  chr4_104985585     HCab    C    A        0      0        2 
   4  chr4_104985585     HPrz    C    A        0      0        2 
   4  chr4_104985585     ZBoe    C    A        1      2        2 
   4  chr4_104985585     ZGre    C    A        1      2        2 
   4  chr4_104985585     ZHar    C    A      0.5      1        2 
   4  chr4_104985585   Sample    C    A        0      0        2 
   4  chr4_104991886     AAsi    T    G        0      0        2 
   4  chr4_104991886     AKia    T    G        0      0        2 
   4  chr4_104991886     AOna    T    G        0      0        2 
   4  chr4_104991886     ASom    T    G        0      0        2 
   4  chr4_104991886     HCab    T    G        0      0        2 
   4  chr4_104991886     HPrz    T    G        0      0        2 
   4  chr4_104991886     ZBoe    T    G        0      0        2 
   4  chr4_104991886     ZGre    T    G        1      2        2 
   4  chr4_104991886     ZHar    T    G        0      0        2 
   4  chr4_104991886   Sample    T    G        0      0        2 
   4  chr4_104999461     AAsi    C    A        0      0        2 
   4  chr4_104999461     AKia    C    A        0      0        2 
   4  chr4_104999461     AOna    C    A        0      0        2 
   4  chr4_104999461     ASom    C    A        0      0        2 
   4  chr4_104999461     HCab    C    A        1      2        2 
   4  chr4_104999461     HPrz    C    A        1      2        2 
   4  chr4_104999461     ZBoe    C    A        0      0        2 
   4  chr4_104999461     ZGre    C    A        0      0        2 
   4  chr4_104999461     ZHar    C    A        0      0        2 
   4  chr4_104999461   Sample    C    A        0      0        2 
   4  chr4_105020413     AAsi    G    T        0      0        2 
   4  chr4_105020413     AKia    G    T        0      0        2 
   4  chr4_105020413     AOna    G    T        0      0        2 
   4  chr4_105020413     ASom    G    T        0      0        2 
   4  chr4_105020413     HCab    G    T        1      2        2 
   4  chr4_105020413     HPrz    G    T        1      2        2 
   4  chr4_105020413     ZBoe    G    T        0      0        2 
   4  chr4_105020413     ZGre    G    T        0      0        2 
   4  chr4_105020413     ZHar    G    T        0      0        2 
   4  chr4_105020413   Sample    G    T        0      0        2 
   4  chr4_105027655     AAsi    A    C        0      0        2 
   4  chr4_105027655     AKia    A    C        1      2        2 
   4  chr4_105027655     AOna    A    C      0.5      1        2 
   4  chr4_105027655     ASom    A    C        0      0        2 
   4  chr4_105027655     HCab    A    C        0      0        2 
   4  chr4_105027655     HPrz    A    C        0      0        2 
   4  chr4_105027655     ZBoe    A    C        0      0        2 
   4  chr4_105027655     ZGre    A    C        0      0        2 
   4  chr4_105027655     ZHar    A    C        0      0        2 
   4  chr4_105027655   Sample    A    C        0      0        2 
   4  chr4_105052113     AAsi    T    G        0      0        2 
   4  chr4_105052113     AKia    T    G        0      0        2 
   4  chr4_105052113     AOna    T    G        0      0        2 
   4  chr4_105052113     ASom    T    G        0      0        2 
   4  chr4_105052113     HCab    T    G        1      2        2 
   4  chr4_105052113     HPrz    T    G        1      2        2 
   4  chr4_105052113     ZBoe    T    G        0      0        2 
   4  chr4_105052113     ZGre    T    G        0      0        2 
   4  chr4_105052113     ZHar    T    G        0      0        2 
   4  chr4_105052113   Sample    T    G        0      0        2 
   4  chr4_105057739     AAsi    G    T        0      0        2 
   4  chr4_105057739     AKia    G    T        0      0        2 
   4  chr4_105057739     AOna    G    T        0      0        2 
   4  chr4_105057739     ASom    G    T        0      0        2 
   4  chr4_105057739     HCab    G    T        1      2        2 
   4  chr4_105057739     HPrz    G    T        1      2        2 
   4  chr4_105057739     ZBoe    G    T        0      0        2 
   4  chr4_105057739     ZGre    G    T        0      0        2 
   4  chr4_105057739     ZHar    G    T        0      0        2 
   4  chr4_105057739   Sample    G    T        0      0        2 
   4  chr4_105064029     AAsi    A    T        0      0        2 
   4  chr4_105064029     AKia    A    T        0      0        2 
   4  chr4_105064029     AOna    A    T      0.5      1        2 
   4  chr4_105064029     ASom    A    T        0      0        2 
   4  chr4_105064029     HCab    A    T        0      0        2 
   4  chr4_105064029     HPrz    A    T        0      0        2 
   4  chr4_105064029     ZBoe    A    T        0      0        2 
   4  chr4_105064029     ZGre    A    T        0      0        2 
   4  chr4_105064029     ZHar    A    T        0      0        2 
   4  chr4_105064029   Sample    A    T        0      0        2 
   4  chr4_105075871     AAsi    T    G        0      0        2 
   4  chr4_105075871     AKia    T    G        0      0        2 
   4  chr4_105075871     AOna    T    G        0      0        2 
   4  chr4_105075871     ASom    T    G        0      0        2 
   4  chr4_105075871     HCab    T    G        0      0        2 
   4  chr4_105075871     HPrz    T    G        0      0        2 
   4  chr4_105075871     ZBoe    T    G        0      0        2 
   4  chr4_105075871     ZGre    T    G        0      0        2 
   4  chr4_105075871     ZHar    T    G        1      2        2 
   4  chr4_105075871   Sample    T    G        0      0        2 
   4  chr4_105079273     AAsi    A    C        0      0        2 
   4  chr4_105079273     AKia    A    C        0      0        2 
   4  chr4_105079273     AOna    A    C        0      0        2 
   4  chr4_105079273     ASom    A    C        0      0        2 
   4  chr4_105079273     HCab    A    C        0      0        2 
   4  chr4_105079273     HPrz    A    C        0      0        2 
   4  chr4_105079273     ZBoe    A    C        0      0        2 
   4  chr4_105079273     ZGre    A    C        0      0        2 
   4  chr4_105079273     ZHar    A    C        1      2        2 
   4  chr4_105079273   Sample    A    C        0      0        2 
   4  chr4_105095448     AAsi    C    A        0      0        2 
   4  chr4_105095448     AKia    C    A      0.5      1        2 
   4  chr4_105095448     AOna    C    A        0      0        2 
   4  chr4_105095448     ASom    C    A        0      0        2 
   4  chr4_105095448     HCab    C    A        0      0        2 
   4  chr4_105095448     HPrz    C    A        0      0        2 
   4  chr4_105095448     ZBoe    C    A        0      0        2 
   4  chr4_105095448     ZGre    C    A        0      0        2 
   4  chr4_105095448     ZHar    C    A        0      0        2 
   4  chr4_105095448   Sample    C    A        0      0        2 
   4  chr4_105098967     AAsi    A    C        0      0        2 
   4  chr4_105098967     AKia    A    C        0      0        2 
   4  chr4_105098967     AOna    A    C        0      0        2 
   4  chr4_105098967     ASom    A    C      0.5      1        2 
   4  chr4_105098967     HCab    A    C        0      0        2 
   4  chr4_105098967     HPrz    A    C        0      0        2 
   4  chr4_105098967     ZBoe    A    C        0      0        2 
   4  chr4_105098967     ZGre    A    C        0      0        2 
   4  chr4_105098967     ZHar    A    C        0      0        2 
   4  chr4_105098967   Sample    A    C        0      0        2 
   4  chr4_105107652     AAsi    C    G        0      0        2 
   4  chr4_105107652     AKia    C    G        0      0        2 
   4  chr4_105107652     AOna    C    G        0      0        2 
   4  chr4_105107652     ASom    C    G        0      0        2 
   4  chr4_105107652     HCab    C    G        1      2        2 
   4  chr4_105107652     HPrz    C    G        1      2        2 
   4  chr4_105107652     ZBoe    C    G        0      0        2 
   4  chr4_105107652     ZGre    C    G        0      0        2 
   4  chr4_105107652     ZHar    C    G        0      0        2 
   4  chr4_105107652   Sample    C    G        0      0        2 
   4  chr4_105113608     AAsi    A    T        0      0        2 
   4  chr4_105113608     AKia    A    T        0      0        2 
   4  chr4_105113608     AOna    A    T        0      0        2 
   4  chr4_105113608     ASom    A    T        0      0        2 
   4  chr4_105113608     HCab    A    T        0      0        2 
   4  chr4_105113608     HPrz    A    T        0      0        2 
   4  chr4_105113608     ZBoe    A    T        1      2        2 
   4  chr4_105113608     ZGre    A    T        0      0        2 
   4  chr4_105113608     ZHar    A    T        0      0        2 
   4  chr4_105113608   Sample    A    T        0      0        2 
   4  chr4_105164898     AAsi    A    T        0      0        2 
   4  chr4_105164898     AKia    A    T        0      0        2 
   4  chr4_105164898     AOna    A    T        0      0        2 
   4  chr4_105164898     ASom    A    T        1      2        2 
   4  chr4_105164898     HCab    A    T        0      0        2 
   4  chr4_105164898     HPrz    A    T        0      0        2 
   4  chr4_105164898     ZBoe    A    T        0      0        2 
   4  chr4_105164898     ZGre    A    T        0      0        2 
   4  chr4_105164898     ZHar    A    T        0      0        2 
   4  chr4_105164898   Sample    A    T        0      0        2 
   4  chr4_105193360     AAsi    C    G        0      0        2 
   4  chr4_105193360     AKia    C    G        0      0        2 
   4  chr4_105193360     AOna    C    G        0      0        2 
   4  chr4_105193360     ASom    C    G        0      0        2 
   4  chr4_105193360     HCab    C    G      0.5      1        2 
   4  chr4_105193360     HPrz    C    G        0      0        2 
   4  chr4_105193360     ZBoe    C    G        0      0        2 
   4  chr4_105193360     ZGre    C    G        0      0        2 
   4  chr4_105193360     ZHar    C    G        0      0        2 
   4  chr4_105193360   Sample    C    G        0      0        2 
   4  chr4_105201711     AAsi    C    G        0      0        2 
   4  chr4_105201711     AKia    C    G        0      0        2 
   4  chr4_105201711     AOna    C    G        0      0        2 
   4  chr4_105201711     ASom    C    G        0      0        2 
   4  chr4_105201711     HCab    C    G        0      0        2 
   4  chr4_105201711     HPrz    C    G        0      0        2 
   4  chr4_105201711     ZBoe    C    G        0      0        2 
   4  chr4_105201711     ZGre    C    G        0      0        2 
   4  chr4_105201711     ZHar    C    G      0.5      1        2 
   4  chr4_105201711   Sample    C    G        0      0        2 
   4  chr4_105205604     AAsi    C    G        0      0        2 
   4  chr4_105205604     AKia    C    G        0      0        2 
   4  chr4_105205604     AOna    C    G        0      0        2 
   4  chr4_105205604     ASom    C    G        0      0        2 
   4  chr4_105205604     HCab    C    G        0      0        2 
   4  chr4_105205604     HPrz    C    G        0      0        2 
   4  chr4_105205604     ZBoe    C    G        0      0        2 
   4  chr4_105205604     ZGre    C    G        1      2        2 
   4  chr4_105205604     ZHar    C    G        0      0        2 
   4  chr4_105205604   Sample    C    G        0      0        2 
   4  chr4_105229845     AAsi    C    G        0      0        2 
   4  chr4_105229845     AKia    C    G        0      0        2 
   4  chr4_105229845     AOna    C    G        0      0        2 
   4  chr4_105229845     ASom    C    G        0      0        2 
   4  chr4_105229845     HCab    C    G        0      0        2 
   4  chr4_105229845     HPrz    C    G      0.5      1        2 
   4  chr4_105229845     ZBoe    C    G        0      0        2 
   4  chr4_105229845     ZGre    C    G        0      0        2 
   4  chr4_105229845     ZHar    C    G        0      0        2 
   4  chr4_105229845   Sample    C    G        0      0        2 
   4  chr4_105233698     AAsi    T    G        0      0        2 
   4  chr4_105233698     AKia    T    G        0      0        2 
   4  chr4_105233698     AOna    T    G        0      0        2 
   4  chr4_105233698     ASom    T    G        0      0        2 
   4  chr4_105233698     HCab    T    G        0      0        2 
   4  chr4_105233698     HPrz    T    G        0      0        2 
   4  chr4_105233698     ZBoe    T    G        0      0        2 
   4  chr4_105233698     ZGre    T    G        1      2        2 
   4  chr4_105233698     ZHar    T    G        0      0        2 
   4  chr4_105233698   Sample    T    G        0      0        2 
   4  chr4_105243343     AAsi    G    C        0      0        2 
   4  chr4_105243343     AKia    G    C        0      0        2 
   4  chr4_105243343     AOna    G    C        0      0        2 
   4  chr4_105243343     ASom    G    C        0      0        2 
   4  chr4_105243343     HCab    G    C      0.5      1        2 
   4  chr4_105243343     HPrz    G    C        0      0        2 
   4  chr4_105243343     ZBoe    G    C        0      0        2 
   4  chr4_105243343     ZGre    G    C        0      0        2 
   4  chr4_105243343     ZHar    G    C        0      0        2 
   4  chr4_105243343   Sample    G    C        0      0        2 
   4  chr4_105250678     AAsi    C    G        0      0        2 
   4  chr4_105250678     AKia    C    G        0      0        2 
   4  chr4_105250678     AOna    C    G        0      0        2 
   4  chr4_105250678     ASom    C    G        0      0        2 
   4  chr4_105250678     HCab    C    G        1      2        2 
   4  chr4_105250678     HPrz    C    G        1      2        2 
   4  chr4_105250678     ZBoe    C    G        0      0        2 
   4  chr4_105250678     ZGre    C    G        0      0        2 
   4  chr4_105250678     ZHar    C    G        0      0        2 
   4  chr4_105250678   Sample    C    G        0      0        2 
   4  chr4_105254521     AAsi    G    C        0      0        2 
   4  chr4_105254521     AKia    G    C        0      0        2 
   4  chr4_105254521     AOna    G    C        0      0        2 
   4  chr4_105254521     ASom    G    C        0      0        2 
   4  chr4_105254521     HCab    G    C        1      2        2 
   4  chr4_105254521     HPrz    G    C        1      2        2 
   4  chr4_105254521     ZBoe    G    C        0      0        2 
   4  chr4_105254521     ZGre    G    C        0      0        2 
   4  chr4_105254521     ZHar    G    C        0      0        2 
   4  chr4_105254521   Sample    G    C        0      0        2 
   4  chr4_105273796     AAsi    C    A        0      0        2 
   4  chr4_105273796     AKia    C    A        0      0        2 
   4  chr4_105273796     AOna    C    A        0      0        2 
   4  chr4_105273796     ASom    C    A        0      0        2 
   4  chr4_105273796     HCab    C    A        1      2        2 
   4  chr4_105273796     HPrz    C    A        1      2        2 
   4  chr4_105273796     ZBoe    C    A        0      0        2 
   4  chr4_105273796     ZGre    C    A        0      0        2 
   4  chr4_105273796     ZHar    C    A        0      0        2 
   4  chr4_105273796   Sample    C    A        0      0        2 
   4  chr4_105281101     AAsi    T    A        0      0        2 
   4  chr4_105281101     AKia    T    A        0      0        2 
   4  chr4_105281101     AOna    T    A        0      0        2 
   4  chr4_105281101     ASom    T    A        0      0        2 
   4  chr4_105281101     HCab    T    A      0.5      1        2 
   4  chr4_105281101     HPrz    T    A        0      0        2 
   4  chr4_105281101     ZBoe    T    A        0      0        2 
   4  chr4_105281101     ZGre    T    A        0      0        2 
   4  chr4_105281101     ZHar    T    A        0      0        2 
   4  chr4_105281101   Sample    T    A        0      0        2 
   4  chr4_105299852     AAsi    A    C        0      0        2 
   4  chr4_105299852     AKia    A    C        0      0        2 
   4  chr4_105299852     AOna    A    C        0      0        2 
   4  chr4_105299852     ASom    A    C        0      0        2 
   4  chr4_105299852     HCab    A    C        0      0        2 
   4  chr4_105299852     HPrz    A    C        0      0        2 
   4  chr4_105299852     ZBoe    A    C        0      0        2 
   4  chr4_105299852     ZGre    A    C        0      0        2 
   4  chr4_105299852     ZHar    A    C        1      2        2 
   4  chr4_105299852   Sample    A    C        0      0        2 
   4  chr4_105318480     AAsi    G    C        0      0        2 
   4  chr4_105318480     AKia    G    C        0      0        2 
   4  chr4_105318480     AOna    G    C        0      0        2 
   4  chr4_105318480     ASom    G    C        1      2        2 
   4  chr4_105318480     HCab    G    C        0      0        2 
   4  chr4_105318480     HPrz    G    C        0      0        2 
   4  chr4_105318480     ZBoe    G    C        0      0        2 
   4  chr4_105318480     ZGre    G    C        0      0        2 
   4  chr4_105318480     ZHar    G    C        0      0        2 
   4  chr4_105318480   Sample    G    C        0      0        2 
   4  chr4_105322223     AAsi    A    C        0      0        2 
   4  chr4_105322223     AKia    A    C        0      0        2 
   4  chr4_105322223     AOna    A    C        0      0        2 
   4  chr4_105322223     ASom    A    C        0      0        2 
   4  chr4_105322223     HCab    A    C        1      2        2 
   4  chr4_105322223     HPrz    A    C        1      2        2 
   4  chr4_105322223     ZBoe    A    C        0      0        2 
   4  chr4_105322223     ZGre    A    C        0      0        2 
   4  chr4_105322223     ZHar    A    C        0      0        2 
   4  chr4_105322223   Sample    A    C        0      0        2 
   4  chr4_105342466     AAsi    C    G        0      0        2 
   4  chr4_105342466     AKia    C    G      0.5      1        2 
   4  chr4_105342466     AOna    C    G        0      0        2 
   4  chr4_105342466     ASom    C    G        0      0        2 
   4  chr4_105342466     HCab    C    G        0      0        2 
   4  chr4_105342466     HPrz    C    G        0      0        2 
   4  chr4_105342466     ZBoe    C    G        0      0        2 
   4  chr4_105342466     ZGre    C    G        0      0        2 
   4  chr4_105342466     ZHar    C    G        0      0        2 
   4  chr4_105342466   Sample    C    G        0      0        2 
   4  chr4_105348552     AAsi    C    G      0.5      1        2 
   4  chr4_105348552     AKia    C    G        0      0        2 
   4  chr4_105348552     AOna    C    G        0      0        2 
   4  chr4_105348552     ASom    C    G        0      0        2 
   4  chr4_105348552     HCab    C    G        0      0        2 
   4  chr4_105348552     HPrz    C    G        0      0        2 
   4  chr4_105348552     ZBoe    C    G        0      0        2 
   4  chr4_105348552     ZGre    C    G        0      0        2 
   4  chr4_105348552     ZHar    C    G        0      0        2 
   4  chr4_105348552   Sample    C    G        0      0        2 
   4  chr4_105351764     AAsi    G    C        0      0        2 
   4  chr4_105351764     AKia    G    C        0      0        2 
   4  chr4_105351764     AOna    G    C      0.5      1        2 
   4  chr4_105351764     ASom    G    C        0      0        2 
   4  chr4_105351764     HCab    G    C        0      0        2 
   4  chr4_105351764     HPrz    G    C        0      0        2 
   4  chr4_105351764     ZBoe    G    C        0      0        2 
   4  chr4_105351764     ZGre    G    C        0      0        2 
   4  chr4_105351764     ZHar    G    C        0      0        2 
   4  chr4_105351764   Sample    G    C        0      0        2 
   4  chr4_105351993     AAsi    A    C        0      0        2 
   4  chr4_105351993     AKia    A    C        0      0        2 
   4  chr4_105351993     AOna    A    C        0      0        2 
   4  chr4_105351993     ASom    A    C        0      0        2 
   4  chr4_105351993     HCab    A    C      0.5      1        2 
   4  chr4_105351993     HPrz    A    C      0.5      1        2 
   4  chr4_105351993     ZBoe    A    C        0      0        2 
   4  chr4_105351993     ZGre    A    C        0      0        2 
   4  chr4_105351993     ZHar    A    C        0      0        2 
   4  chr4_105351993   Sample    A    C        0      0        2 
   4  chr4_105366843     AAsi    G    C        0      0        2 
   4  chr4_105366843     AKia    G    C        0      0        2 
   4  chr4_105366843     AOna    G    C        0      0        2 
   4  chr4_105366843     ASom    G    C        0      0        2 
   4  chr4_105366843     HCab    G    C        0      0        2 
   4  chr4_105366843     HPrz    G    C        0      0        2 
   4  chr4_105366843     ZBoe    G    C        0      0        2 
   4  chr4_105366843     ZGre    G    C        0      0        2 
   4  chr4_105366843     ZHar    G    C        1      2        2 
   4  chr4_105366843   Sample    G    C        0      0        2 
   4  chr4_105381757     AAsi    A    T        0      0        2 
   4  chr4_105381757     AKia    A    T        0      0        2 
   4  chr4_105381757     AOna    A    T        0      0        2 
   4  chr4_105381757     ASom    A    T        0      0        2 
   4  chr4_105381757     HCab    A    T        0      0        2 
   4  chr4_105381757     HPrz    A    T        0      0        2 
   4  chr4_105381757     ZBoe    A    T        1      2        2 
   4  chr4_105381757     ZGre    A    T        0      0        2 
   4  chr4_105381757     ZHar    A    T        0      0        2 
   4  chr4_105381757   Sample    A    T        0      0        2 
   4  chr4_105399325     AAsi    G    C        0      0        2 
   4  chr4_105399325     AKia    G    C        0      0        2 
   4  chr4_105399325     AOna    G    C        0      0        2 
   4  chr4_105399325     ASom    G    C        0      0        2 
   4  chr4_105399325     HCab    G    C        0      0        2 
   4  chr4_105399325     HPrz    G    C        0      0        2 
   4  chr4_105399325     ZBoe    G    C      0.5      1        2 
   4  chr4_105399325     ZGre    G    C        0      0        2 
   4  chr4_105399325     ZHar    G    C        0      0        2 
   4  chr4_105399325   Sample    G    C        0      0        2 
   4  chr4_105471759     AAsi    A    C        0      0        2 
   4  chr4_105471759     AKia    A    C        0      0        2 
   4  chr4_105471759     AOna    A    C      0.5      1        2 
   4  chr4_105471759     ASom    A    C        0      0        2 
   4  chr4_105471759     HCab    A    C        0      0        2 
   4  chr4_105471759     HPrz    A    C        0      0        2 
   4  chr4_105471759     ZBoe    A    C        0      0        2 
   4  chr4_105471759     ZGre    A    C        0      0        2 
   4  chr4_105471759     ZHar    A    C        0      0        2 
   4  chr4_105471759   Sample    A    C        0      0        2 
   4  chr4_105523693     AAsi    C    G        0      0        2 
   4  chr4_105523693     AKia    C    G        0      0        2 
   4  chr4_105523693     AOna    C    G        0      0        2 
   4  chr4_105523693     ASom    C    G        0      0        2 
   4  chr4_105523693     HCab    C    G        0      0        2 
   4  chr4_105523693     HPrz    C    G        0      0        2 
   4  chr4_105523693     ZBoe    C    G        0      0        2 
   4  chr4_105523693     ZGre    C    G        1      2        2 
   4  chr4_105523693     ZHar    C    G        0      0        2 
   4  chr4_105523693   Sample    C    G        0      0        2 
   4  chr4_105553777     AAsi    T    G        0      0        2 
   4  chr4_105553777     AKia    T    G        0      0        2 
   4  chr4_105553777     AOna    T    G        0      0        2 
   4  chr4_105553777     ASom    T    G        1      2        2 
   4  chr4_105553777     HCab    T    G        0      0        2 
   4  chr4_105553777     HPrz    T    G        0      0        2 
   4  chr4_105553777     ZBoe    T    G        0      0        2 
   4  chr4_105553777     ZGre    T    G        0      0        2 
   4  chr4_105553777     ZHar    T    G        0      0        2 
   4  chr4_105553777   Sample    T    G        0      0        2 
   4  chr4_105600727     AAsi    A    T        0      0        2 
   4  chr4_105600727     AKia    A    T        0      0        2 
   4  chr4_105600727     AOna    A    T        0      0        2 
   4  chr4_105600727     ASom    A    T        0      0        2 
   4  chr4_105600727     HCab    A    T        0      0        2 
   4  chr4_105600727     HPrz    A    T        0      0        2 
   4  chr4_105600727     ZBoe    A    T        0      0        2 
   4  chr4_105600727     ZGre    A    T        0      0        2 
   4  chr4_105600727     ZHar    A    T        1      2        2 
   4  chr4_105600727   Sample    A    T        0      0        2 
   4  chr4_105624141     AAsi    T    A        0      0        2 
   4  chr4_105624141     AKia    T    A        0      0        2 
   4  chr4_105624141     AOna    T    A        0      0        2 
   4  chr4_105624141     ASom    T    A        0      0        2 
   4  chr4_105624141     HCab    T    A        1      2        2 
   4  chr4_105624141     HPrz    T    A        0      0        2 
   4  chr4_105624141     ZBoe    T    A        0      0        2 
   4  chr4_105624141     ZGre    T    A        0      0        2 
   4  chr4_105624141     ZHar    T    A        0      0        2 
   4  chr4_105624141   Sample    T    A        0      0        2 
   4  chr4_105656396     AAsi    T    G        0      0        2 
   4  chr4_105656396     AKia    T    G        0      0        2 
   4  chr4_105656396     AOna    T    G        0      0        2 
   4  chr4_105656396     ASom    T    G        0      0        2 
   4  chr4_105656396     HCab    T    G        0      0        2 
   4  chr4_105656396     HPrz    T    G        0      0        2 
   4  chr4_105656396     ZBoe    T    G        0      0        2 
   4  chr4_105656396     ZGre    T    G        0      0        2 
   4  chr4_105656396     ZHar    T    G        1      2        2 
   4  chr4_105656396   Sample    T    G        0      0        2 
   4  chr4_105658590     AAsi    T    G        0      0        2 
   4  chr4_105658590     AKia    T    G        0      0        2 
   4  chr4_105658590     AOna    T    G        0      0        2 
   4  chr4_105658590     ASom    T    G        0      0        2 
   4  chr4_105658590     HCab    T    G        1      2        2 
   4  chr4_105658590     HPrz    T    G        1      2        2 
   4  chr4_105658590     ZBoe    T    G        0      0        2 
   4  chr4_105658590     ZGre    T    G        0      0        2 
   4  chr4_105658590     ZHar    T    G        0      0        2 
   4  chr4_105658590   Sample    T    G        0      0        2 
   4  chr4_105670970     AAsi    C    G        0      0        2 
   4  chr4_105670970     AKia    C    G        0      0        2 
   4  chr4_105670970     AOna    C    G        0      0        2 
   4  chr4_105670970     ASom    C    G        0      0        2 
   4  chr4_105670970     HCab    C    G        0      0        2 
   4  chr4_105670970     HPrz    C    G      0.5      1        2 
   4  chr4_105670970     ZBoe    C    G        0      0        2 
   4  chr4_105670970     ZGre    C    G        0      0        2 
   4  chr4_105670970     ZHar    C    G        0      0        2 
   4  chr4_105670970   Sample    C    G        0      0        2 
   4  chr4_105673526     AAsi    C    G        0      0        2 
   4  chr4_105673526     AKia    C    G        0      0        2 
   4  chr4_105673526     AOna    C    G        0      0        2 
   4  chr4_105673526     ASom    C    G        0      0        2 
   4  chr4_105673526     HCab    C    G        1      2        2 
   4  chr4_105673526     HPrz    C    G        1      2        2 
   4  chr4_105673526     ZBoe    C    G        0      0        2 
   4  chr4_105673526     ZGre    C    G        0      0        2 
   4  chr4_105673526     ZHar    C    G        0      0        2 
   4  chr4_105673526   Sample    C    G        0      0        2 
   4  chr4_105679963     AAsi    G    C        0      0        2 
   4  chr4_105679963     AKia    G    C        0      0        2 
   4  chr4_105679963     AOna    G    C        0      0        2 
   4  chr4_105679963     ASom    G    C        0      0        2 
   4  chr4_105679963     HCab    G    C        0      0        2 
   4  chr4_105679963     HPrz    G    C      0.5      1        2 
   4  chr4_105679963     ZBoe    G    C        0      0        2 
   4  chr4_105679963     ZGre    G    C        0      0        2 
   4  chr4_105679963     ZHar    G    C        0      0        2 
   4  chr4_105679963   Sample    G    C        0      0        2 
   4  chr4_105701695     AAsi    G    C        0      0        2 
   4  chr4_105701695     AKia    G    C        0      0        2 
   4  chr4_105701695     AOna    G    C        0      0        2 
   4  chr4_105701695     ASom    G    C        0      0        2 
   4  chr4_105701695     HCab    G    C        0      0        2 
   4  chr4_105701695     HPrz    G    C        0      0        2 
   4  chr4_105701695     ZBoe    G    C        1      2        2 
   4  chr4_105701695     ZGre    G    C        0      0        2 
   4  chr4_105701695     ZHar    G    C        0      0        2 
   4  chr4_105701695   Sample    G    C        0      0        2 
   4  chr4_105705162     AAsi    G    C        0      0        2 
   4  chr4_105705162     AKia    G    C        0      0        2 
   4  chr4_105705162     AOna    G    C        0      0        2 
   4  chr4_105705162     ASom    G    C        0      0        2 
   4  chr4_105705162     HCab    G    C        1      2        2 
   4  chr4_105705162     HPrz    G    C        1      2        2 
   4  chr4_105705162     ZBoe    G    C        0      0        2 
   4  chr4_105705162     ZGre    G    C        0      0        2 
   4  chr4_105705162     ZHar    G    C        0      0        2 
   4  chr4_105705162   Sample    G    C        0      0        2 
   4  chr4_105717811     AAsi    T    G        0      0        2 
   4  chr4_105717811     AKia    T    G        0      0        2 
   4  chr4_105717811     AOna    T    G        0      0        2 
   4  chr4_105717811     ASom    T    G        0      0        2 
   4  chr4_105717811     HCab    T    G        0      0        2 
   4  chr4_105717811     HPrz    T    G        0      0        2 
   4  chr4_105717811     ZBoe    T    G      0.5      1        2 
   4  chr4_105717811     ZGre    T    G        0      0        2 
   4  chr4_105717811     ZHar    T    G        0      0        2 
   4  chr4_105717811   Sample    T    G        0      0        2 
   4  chr4_105723588     AAsi    T    G        1      2        2 
   4  chr4_105723588     AKia    T    G        1      2        2 
   4  chr4_105723588     AOna    T    G        1      2        2 
   4  chr4_105723588     ASom    T    G        1      2        2 
   4  chr4_105723588     HCab    T    G        0      0        2 
   4  chr4_105723588     HPrz    T    G        0      0        2 
   4  chr4_105723588     ZBoe    T    G        0      0        2 
   4  chr4_105723588     ZGre    T    G        0      0        2 
   4  chr4_105723588     ZHar    T    G        0      0        2 
   4  chr4_105723588   Sample    T    G        1      2        2 
   4  chr4_105737166     AAsi    T    G        0      0        2 
   4  chr4_105737166     AKia    T    G        0      0        2 
   4  chr4_105737166     AOna    T    G        0      0        2 
   4  chr4_105737166     ASom    T    G        0      0        2 
   4  chr4_105737166     HCab    T    G        1      2        2 
   4  chr4_105737166     HPrz    T    G        1      2        2 
   4  chr4_105737166     ZBoe    T    G        0      0        2 
   4  chr4_105737166     ZGre    T    G        0      0        2 
   4  chr4_105737166     ZHar    T    G        0      0        2 
   4  chr4_105737166   Sample    T    G        0      0        2 
   4  chr4_105746490     AAsi    C    G        0      0        2 
   4  chr4_105746490     AKia    C    G        1      2        2 
   4  chr4_105746490     AOna    C    G        1      2        2 
   4  chr4_105746490     ASom    C    G        0      0        2 
   4  chr4_105746490     HCab    C    G        0      0        2 
   4  chr4_105746490     HPrz    C    G        0      0        2 
   4  chr4_105746490     ZBoe    C    G        0      0        2 
   4  chr4_105746490     ZGre    C    G        0      0        2 
   4  chr4_105746490     ZHar    C    G        0      0        2 
   4  chr4_105746490   Sample    C    G        0      0        2 
   4  chr4_105759420     AAsi    A    C        1      2        2 
   4  chr4_105759420     AKia    A    C        0      0        2 
   4  chr4_105759420     AOna    A    C        0      0        2 
   4  chr4_105759420     ASom    A    C        1      2        2 
   4  chr4_105759420     HCab    A    C        0      0        2 
   4  chr4_105759420     HPrz    A    C        0      0        2 
   4  chr4_105759420     ZBoe    A    C        0      0        2 
   4  chr4_105759420     ZGre    A    C        0      0        2 
   4  chr4_105759420     ZHar    A    C        0      0        2 
   4  chr4_105759420   Sample    A    C        1      2        2 
   4  chr4_105778023     AAsi    G    T        0      0        2 
   4  chr4_105778023     AKia    G    T        0      0        2 
   4  chr4_105778023     AOna    G    T        0      0        2 
   4  chr4_105778023     ASom    G    T        0      0        2 
   4  chr4_105778023     HCab    G    T        1      2        2 
   4  chr4_105778023     HPrz    G    T        1      2        2 
   4  chr4_105778023     ZBoe    G    T        0      0        2 
   4  chr4_105778023     ZGre    G    T        0      0        2 
   4  chr4_105778023     ZHar    G    T        0      0        2 
   4  chr4_105778023   Sample    G    T        0      0        2 
   4  chr4_105792517     AAsi    C    A        0      0        2 
   4  chr4_105792517     AKia    C    A        0      0        2 
   4  chr4_105792517     AOna    C    A        0      0        2 
   4  chr4_105792517     ASom    C    A        0      0        2 
   4  chr4_105792517     HCab    C    A        0      0        2 
   4  chr4_105792517     HPrz    C    A        0      0        2 
   4  chr4_105792517     ZBoe    C    A        0      0        2 
   4  chr4_105792517     ZGre    C    A        0      0        2 
   4  chr4_105792517     ZHar    C    A      0.5      1        2 
   4  chr4_105792517   Sample    C    A        0      0        2 
   4  chr4_105798012     AAsi    G    T        0      0        2 
   4  chr4_105798012     AKia    G    T        0      0        2 
   4  chr4_105798012     AOna    G    T        0      0        2 
   4  chr4_105798012     ASom    G    T        1      2        2 
   4  chr4_105798012     HCab    G    T        0      0        2 
   4  chr4_105798012     HPrz    G    T        0      0        2 
   4  chr4_105798012     ZBoe    G    T        0      0        2 
   4  chr4_105798012     ZGre    G    T        0      0        2 
   4  chr4_105798012     ZHar    G    T        0      0        2 
   4  chr4_105798012   Sample    G    T        0      0        2 
   4  chr4_105804971     AAsi    T    A        0      0        2 
   4  chr4_105804971     AKia    T    A        0      0        2 
   4  chr4_105804971     AOna    T    A        0      0        2 
   4  chr4_105804971     ASom    T    A        0      0        2 
   4  chr4_105804971     HCab    T    A        0      0        2 
   4  chr4_105804971     HPrz    T    A        0      0        2 
   4  chr4_105804971     ZBoe    T    A        0      0        2 
   4  chr4_105804971     ZGre    T    A      0.5      1        2 
   4  chr4_105804971     ZHar    T    A        0      0        2 
   4  chr4_105804971   Sample    T    A        0      0        2 
   4  chr4_105809031     AAsi    G    T        1      2        2 
   4  chr4_105809031     AKia    G    T        0      0        2 
   4  chr4_105809031     AOna    G    T        0      0        2 
   4  chr4_105809031     ASom    G    T        0      0        2 
   4  chr4_105809031     HCab    G    T        0      0        2 
   4  chr4_105809031     HPrz    G    T        0      0        2 
   4  chr4_105809031     ZBoe    G    T        0      0        2 
   4  chr4_105809031     ZGre    G    T        0      0        2 
   4  chr4_105809031     ZHar    G    T        0      0        2 
   4  chr4_105809031   Sample    G    T        0      0        2 
   4  chr4_105819294     AAsi    G    T        0      0        2 
   4  chr4_105819294     AKia    G    T        0      0        2 
   4  chr4_105819294     AOna    G    T        0      0        2 
   4  chr4_105819294     ASom    G    T        0      0        2 
   4  chr4_105819294     HCab    G    T        0      0        2 
   4  chr4_105819294     HPrz    G    T        0      0        2 
   4  chr4_105819294     ZBoe    G    T        0      0        2 
   4  chr4_105819294     ZGre    G    T        0      0        2 
   4  chr4_105819294     ZHar    G    T        1      2        2 
   4  chr4_105819294   Sample    G    T        0      0        2 
   4  chr4_105822034     AAsi    T    G        1      2        2 
   4  chr4_105822034     AKia    T    G        0      0        2 
   4  chr4_105822034     AOna    T    G        0      0        2 
   4  chr4_105822034     ASom    T    G        1      2        2 
   4  chr4_105822034     HCab    T    G        0      0        2 
   4  chr4_105822034     HPrz    T    G        0      0        2 
   4  chr4_105822034     ZBoe    T    G        0      0        2 
   4  chr4_105822034     ZGre    T    G        0      0        2 
   4  chr4_105822034     ZHar    T    G        0      0        2 
   4  chr4_105822034   Sample    T    G        1      2        2 
   4  chr4_105830553     AAsi    G    C        0      0        2 
   4  chr4_105830553     AKia    G    C        0      0        2 
   4  chr4_105830553     AOna    G    C        0      0        2 
   4  chr4_105830553     ASom    G    C        0      0        2 
   4  chr4_105830553     HCab    G    C        1      2        2 
   4  chr4_105830553     HPrz    G    C        1      2        2 
   4  chr4_105830553     ZBoe    G    C        0      0        2 
   4  chr4_105830553     ZGre    G    C        0      0        2 
   4  chr4_105830553     ZHar    G    C        0      0        2 
   4  chr4_105830553   Sample    G    C        0      0        2 
   4  chr4_105850167     AAsi    G    T        0      0        2 
   4  chr4_105850167     AKia    G    T        0      0        2 
   4  chr4_105850167     AOna    G    T        0      0        2 
   4  chr4_105850167     ASom    G    T        0      0        2 
   4  chr4_105850167     HCab    G    T        1      2        2 
   4  chr4_105850167     HPrz    G    T        1      2        2 
   4  chr4_105850167     ZBoe    G    T        0      0        2 
   4  chr4_105850167     ZGre    G    T        0      0        2 
   4  chr4_105850167     ZHar    G    T        0      0        2 
   4  chr4_105850167   Sample    G    T        0      0        2 
   4  chr4_105855706     AAsi    G    C        0      0        2 
   4  chr4_105855706     AKia    G    C        0      0        2 
   4  chr4_105855706     AOna    G    C        0      0        2 
   4  chr4_105855706     ASom    G    C        0      0        2 
   4  chr4_105855706     HCab    G    C        0      0        2 
   4  chr4_105855706     HPrz    G    C        1      2        2 
   4  chr4_105855706     ZBoe    G    C        0      0        2 
   4  chr4_105855706     ZGre    G    C        0      0        2 
   4  chr4_105855706     ZHar    G    C        0      0        2 
   4  chr4_105855706   Sample    G    C        0      0        2 
   4  chr4_105865906     AAsi    G    T        0      0        2 
   4  chr4_105865906     AKia    G    T        1      2        2 
   4  chr4_105865906     AOna    G    T      0.5      1        2 
   4  chr4_105865906     ASom    G    T        0      0        2 
   4  chr4_105865906     HCab    G    T        0      0        2 
   4  chr4_105865906     HPrz    G    T        0      0        2 
   4  chr4_105865906     ZBoe    G    T        0      0        2 
   4  chr4_105865906     ZGre    G    T        0      0        2 
   4  chr4_105865906     ZHar    G    T        0      0        2 
   4  chr4_105865906   Sample    G    T        0      0        2 
   4  chr4_105916949     AAsi    A    C        0      0        2 
   4  chr4_105916949     AKia    A    C        0      0        2 
   4  chr4_105916949     AOna    A    C        0      0        2 
   4  chr4_105916949     ASom    A    C        0      0        2 
   4  chr4_105916949     HCab    A    C        0      0        2 
   4  chr4_105916949     HPrz    A    C        0      0        2 
   4  chr4_105916949     ZBoe    A    C        0      0        2 
   4  chr4_105916949     ZGre    A    C        0      0        2 
   4  chr4_105916949     ZHar    A    C      0.5      1        2 
   4  chr4_105916949   Sample    A    C        0      0        2 
   4  chr4_105927656     AAsi    G    C        0      0        2 
   4  chr4_105927656     AKia    G    C        0      0        2 
   4  chr4_105927656     AOna    G    C        0      0        2 
   4  chr4_105927656     ASom    G    C        0      0        2 
   4  chr4_105927656     HCab    G    C      0.5      1        2 
   4  chr4_105927656     HPrz    G    C      0.5      1        2 
   4  chr4_105927656     ZBoe    G    C        0      0        2 
   4  chr4_105927656     ZGre    G    C        0      0        2 
   4  chr4_105927656     ZHar    G    C        0      0        2 
   4  chr4_105927656   Sample    G    C        0      0        2 
   4  chr4_105947457     AAsi    G    C        0      0        2 
   4  chr4_105947457     AKia    G    C        0      0        2 
   4  chr4_105947457     AOna    G    C        0      0        2 
   4  chr4_105947457     ASom    G    C        0      0        2 
   4  chr4_105947457     HCab    G    C        1      2        2 
   4  chr4_105947457     HPrz    G    C        1      2        2 
   4  chr4_105947457     ZBoe    G    C        0      0        2 
   4  chr4_105947457     ZGre    G    C        0      0        2 
   4  chr4_105947457     ZHar    G    C        0      0        2 
   4  chr4_105947457   Sample    G    C        0      0        2 
   4  chr4_105955881     AAsi    T    G        0      0        2 
   4  chr4_105955881     AKia    T    G        0      0        2 
   4  chr4_105955881     AOna    T    G      0.5      1        2 
   4  chr4_105955881     ASom    T    G        0      0        2 
   4  chr4_105955881     HCab    T    G        0      0        2 
   4  chr4_105955881     HPrz    T    G        0      0        2 
   4  chr4_105955881     ZBoe    T    G        0      0        2 
   4  chr4_105955881     ZGre    T    G        0      0        2 
   4  chr4_105955881     ZHar    T    G        0      0        2 
   4  chr4_105955881   Sample    T    G        0      0        2 
   4  chr4_105964767     AAsi    G    T        0      0        2 
   4  chr4_105964767     AKia    G    T        0      0        2 
   4  chr4_105964767     AOna    G    T        0      0        2 
   4  chr4_105964767     ASom    G    T        0      0        2 
   4  chr4_105964767     HCab    G    T        1      2        2 
   4  chr4_105964767     HPrz    G    T        1      2        2 
   4  chr4_105964767     ZBoe    G    T        0      0        2 
   4  chr4_105964767     ZGre    G    T        0      0        2 
   4  chr4_105964767     ZHar    G    T        0      0        2 
   4  chr4_105964767   Sample    G    T        0      0        2 
   4  chr4_105966414     AAsi    A    C        0      0        2 
   4  chr4_105966414     AKia    A    C        0      0        2 
   4  chr4_105966414     AOna    A    C        0      0        2 
   4  chr4_105966414     ASom    A    C        0      0        2 
   4  chr4_105966414     HCab    A    C        0      0        2 
   4  chr4_105966414     HPrz    A    C        0      0        2 
   4  chr4_105966414     ZBoe    A    C        0      0        2 
   4  chr4_105966414     ZGre    A    C        1      2        2 
   4  chr4_105966414     ZHar    A    C        0      0        2 
   4  chr4_105966414   Sample    A    C        0      0        2 
   4  chr4_105969447     AAsi    A    T        0      0        2 
   4  chr4_105969447     AKia    A    T        0      0        2 
   4  chr4_105969447     AOna    A    T      0.5      1        2 
   4  chr4_105969447     ASom    A    T        0      0        2 
   4  chr4_105969447     HCab    A    T        0      0        2 
   4  chr4_105969447     HPrz    A    T        0      0        2 
   4  chr4_105969447     ZBoe    A    T        0      0        2 
   4  chr4_105969447     ZGre    A    T        0      0        2 
   4  chr4_105969447     ZHar    A    T        0      0        2 
   4  chr4_105969447   Sample    A    T        0      0        2 
   4  chr4_106002860     AAsi    G    T        0      0        2 
   4  chr4_106002860     AKia    G    T        0      0        2 
   4  chr4_106002860     AOna    G    T        0      0        2 
   4  chr4_106002860     ASom    G    T        0      0        2 
   4  chr4_106002860     HCab    G    T        0      0        2 
   4  chr4_106002860     HPrz    G    T        0      0        2 
   4  chr4_106002860     ZBoe    G    T        0      0        2 
   4  chr4_106002860     ZGre    G    T        0      0        2 
   4  chr4_106002860     ZHar    G    T      0.5      1        2 
   4  chr4_106002860   Sample    G    T        0      0        2 
   4  chr4_106004010     AAsi    A    T        0      0        2 
   4  chr4_106004010     AKia    A    T        1      2        2 
   4  chr4_106004010     AOna    A    T      0.5      1        2 
   4  chr4_106004010     ASom    A    T        0      0        2 
   4  chr4_106004010     HCab    A    T        0      0        2 
   4  chr4_106004010     HPrz    A    T        0      0        2 
   4  chr4_106004010     ZBoe    A    T        0      0        2 
   4  chr4_106004010     ZGre    A    T        0      0        2 
   4  chr4_106004010     ZHar    A    T        0      0        2 
   4  chr4_106004010   Sample    A    T        0      0        2 
   4  chr4_106011059     AAsi    C    G        0      0        2 
   4  chr4_106011059     AKia    C    G        1      2        2 
   4  chr4_106011059     AOna    C    G      0.5      1        2 
   4  chr4_106011059     ASom    C    G        0      0        2 
   4  chr4_106011059     HCab    C    G        0      0        2 
   4  chr4_106011059     HPrz    C    G        0      0        2 
   4  chr4_106011059     ZBoe    C    G        0      0        2 
   4  chr4_106011059     ZGre    C    G        0      0        2 
   4  chr4_106011059     ZHar    C    G        0      0        2 
   4  chr4_106011059   Sample    C    G        0      0        2 
   4  chr4_106029772     AAsi    C    G        0      0        2 
   4  chr4_106029772     AKia    C    G        0      0        2 
   4  chr4_106029772     AOna    C    G      0.5      1        2 
   4  chr4_106029772     ASom    C    G        0      0        2 
   4  chr4_106029772     HCab    C    G        0      0        2 
   4  chr4_106029772     HPrz    C    G        0      0        2 
   4  chr4_106029772     ZBoe    C    G        0      0        2 
   4  chr4_106029772     ZGre    C    G        0      0        2 
   4  chr4_106029772     ZHar    C    G        0      0        2 
   4  chr4_106029772   Sample    C    G        0      0        2 
   4  chr4_106064622     AAsi    C    G        0      0        2 
   4  chr4_106064622     AKia    C    G        1      2        2 
   4  chr4_106064622     AOna    C    G        1      2        2 
   4  chr4_106064622     ASom    C    G        0      0        2 
   4  chr4_106064622     HCab    C    G        0      0        2 
   4  chr4_106064622     HPrz    C    G        0      0        2 
   4  chr4_106064622     ZBoe    C    G        0      0        2 
   4  chr4_106064622     ZGre    C    G        0      0        2 
   4  chr4_106064622     ZHar    C    G        0      0        2 
   4  chr4_106064622   Sample    C    G        0      0        2 
   4  chr4_106066944     AAsi    C    G        0      0        2 
   4  chr4_106066944     AKia    C    G        0      0        2 
   4  chr4_106066944     AOna    C    G        0      0        2 
   4  chr4_106066944     ASom    C    G        0      0        2 
   4  chr4_106066944     HCab    C    G        1      2        2 
   4  chr4_106066944     HPrz    C    G        1      2        2 
   4  chr4_106066944     ZBoe    C    G        0      0        2 
   4  chr4_106066944     ZGre    C    G        0      0        2 
   4  chr4_106066944     ZHar    C    G        0      0        2 
   4  chr4_106066944   Sample    C    G        0      0        2 
   4  chr4_106087154     AAsi    G    C        0      0        2 
   4  chr4_106087154     AKia    G    C        0      0        2 
   4  chr4_106087154     AOna    G    C        0      0        2 
   4  chr4_106087154     ASom    G    C        0      0        2 
   4  chr4_106087154     HCab    G    C        1      2        2 
   4  chr4_106087154     HPrz    G    C        1      2        2 
   4  chr4_106087154     ZBoe    G    C        0      0        2 
   4  chr4_106087154     ZGre    G    C        0      0        2 
   4  chr4_106087154     ZHar    G    C        0      0        2 
   4  chr4_106087154   Sample    G    C        0      0        2 
   4  chr4_106092162     AAsi    T    G        0      0        2 
   4  chr4_106092162     AKia    T    G        0      0        2 
   4  chr4_106092162     AOna    T    G        0      0        2 
   4  chr4_106092162     ASom    T    G        0      0        2 
   4  chr4_106092162     HCab    T    G        1      2        2 
   4  chr4_106092162     HPrz    T    G      0.5      1        2 
   4  chr4_106092162     ZBoe    T    G        0      0        2 
   4  chr4_106092162     ZGre    T    G        0      0        2 
   4  chr4_106092162     ZHar    T    G        0      0        2 
   4  chr4_106092162   Sample    T    G        0      0        2 
   4  chr4_106100303     AAsi    A    T        0      0        2 
   4  chr4_106100303     AKia    A    T        0      0        2 
   4  chr4_106100303     AOna    A    T      0.5      1        2 
   4  chr4_106100303     ASom    A    T        0      0        2 
   4  chr4_106100303     HCab    A    T        0      0        2 
   4  chr4_106100303     HPrz    A    T        0      0        2 
   4  chr4_106100303     ZBoe    A    T        0      0        2 
   4  chr4_106100303     ZGre    A    T        0      0        2 
   4  chr4_106100303     ZHar    A    T        0      0        2 
   4  chr4_106100303   Sample    A    T        0      0        2 
   4  chr4_106115310     AAsi    C    G        0      0        2 
   4  chr4_106115310     AKia    C    G        0      0        2 
   4  chr4_106115310     AOna    C    G        0      0        2 
   4  chr4_106115310     ASom    C    G      0.5      1        2 
   4  chr4_106115310     HCab    C    G        0      0        2 
   4  chr4_106115310     HPrz    C    G        0      0        2 
   4  chr4_106115310     ZBoe    C    G        0      0        2 
   4  chr4_106115310     ZGre    C    G        0      0        2 
   4  chr4_106115310     ZHar    C    G        0      0        2 
   4  chr4_106115310   Sample    C    G        0      0        2 
   4  chr4_106141801     AAsi    G    C        0      0        2 
   4  chr4_106141801     AKia    G    C        0      0        2 
   4  chr4_106141801     AOna    G    C        0      0        2 
   4  chr4_106141801     ASom    G    C        0      0        2 
   4  chr4_106141801     HCab    G    C        0      0        2 
   4  chr4_106141801     HPrz    G    C        0      0        2 
   4  chr4_106141801     ZBoe    G    C        1      2        2 
   4  chr4_106141801     ZGre    G    C        0      0        2 
   4  chr4_106141801     ZHar    G    C        1      2        2 
   4  chr4_106141801   Sample    G    C        0      0        2 
   4  chr4_106153151     AAsi    C    G        0      0        2 
   4  chr4_106153151     AKia    C    G        0      0        2 
   4  chr4_106153151     AOna    C    G        0      0        2 
   4  chr4_106153151     ASom    C    G        0      0        2 
   4  chr4_106153151     HCab    C    G        0      0        2 
   4  chr4_106153151     HPrz    C    G        0      0        2 
   4  chr4_106153151     ZBoe    C    G        0      0        2 
   4  chr4_106153151     ZGre    C    G        0      0        2 
   4  chr4_106153151     ZHar    C    G        1      2        2 
   4  chr4_106153151   Sample    C    G        0      0        2 
   4  chr4_106174497     AAsi    G    T        0      0        2 
   4  chr4_106174497     AKia    G    T        0      0        2 
   4  chr4_106174497     AOna    G    T        0      0        2 
   4  chr4_106174497     ASom    G    T        0      0        2 
   4  chr4_106174497     HCab    G    T        0      0        2 
   4  chr4_106174497     HPrz    G    T        0      0        2 
   4  chr4_106174497     ZBoe    G    T      0.5      1        2 
   4  chr4_106174497     ZGre    G    T        0      0        2 
   4  chr4_106174497     ZHar    G    T        0      0        2 
   4  chr4_106174497   Sample    G    T        0      0        2 
   4  chr4_106207992     AAsi    G    C        0      0        2 
   4  chr4_106207992     AKia    G    C        1      2        2 
   4  chr4_106207992     AOna    G    C        1      2        2 
   4  chr4_106207992     ASom    G    C        0      0        2 
   4  chr4_106207992     HCab    G    C        0      0        2 
   4  chr4_106207992     HPrz    G    C        0      0        2 
   4  chr4_106207992     ZBoe    G    C        0      0        2 
   4  chr4_106207992     ZGre    G    C        0      0        2 
   4  chr4_106207992     ZHar    G    C        0      0        2 
   4  chr4_106207992   Sample    G    C        0      0        2 
   4  chr4_106221114     AAsi    C    A        0      0        2 
   4  chr4_106221114     AKia    C    A        0      0        2 
   4  chr4_106221114     AOna    C    A        0      0        2 
   4  chr4_106221114     ASom    C    A        0      0        2 
   4  chr4_106221114     HCab    C    A        1      2        2 
   4  chr4_106221114     HPrz    C    A        1      2        2 
   4  chr4_106221114     ZBoe    C    A        0      0        2 
   4  chr4_106221114     ZGre    C    A        0      0        2 
   4  chr4_106221114     ZHar    C    A        0      0        2 
   4  chr4_106221114   Sample    C    A        0      0        2 
   4  chr4_106231606     AAsi    A    C        0      0        2 
   4  chr4_106231606     AKia    A    C        0      0        2 
   4  chr4_106231606     AOna    A    C        0      0        2 
   4  chr4_106231606     ASom    A    C        0      0        2 
   4  chr4_106231606     HCab    A    C        0      0        2 
   4  chr4_106231606     HPrz    A    C        0      0        2 
   4  chr4_106231606     ZBoe    A    C      0.5      1        2 
   4  chr4_106231606     ZGre    A    C        0      0        2 
   4  chr4_106231606     ZHar    A    C        0      0        2 
   4  chr4_106231606   Sample    A    C        0      0        2 
   4  chr4_106253657     AAsi    T    G        0      0        2 
   4  chr4_106253657     AKia    T    G        0      0        2 
   4  chr4_106253657     AOna    T    G        0      0        2 
   4  chr4_106253657     ASom    T    G        0      0        2 
   4  chr4_106253657     HCab    T    G        0      0        2 
   4  chr4_106253657     HPrz    T    G        0      0        2 
   4  chr4_106253657     ZBoe    T    G        0      0        2 
   4  chr4_106253657     ZGre    T    G        0      0        2 
   4  chr4_106253657     ZHar    T    G        1      2        2 
   4  chr4_106253657   Sample    T    G        0      0        2 
   4  chr4_106261391     AAsi    C    G        0      0        2 
   4  chr4_106261391     AKia    C    G        0      0        2 
   4  chr4_106261391     AOna    C    G        0      0        2 
   4  chr4_106261391     ASom    C    G        0      0        2 
   4  chr4_106261391     HCab    C    G        0      0        2 
   4  chr4_106261391     HPrz    C    G        0      0        2 
   4  chr4_106261391     ZBoe    C    G        0      0        2 
   4  chr4_106261391     ZGre    C    G      0.5      1        2 
   4  chr4_106261391     ZHar    C    G        0      0        2 
   4  chr4_106261391   Sample    C    G        0      0        2 
   4  chr4_106271472     AAsi    G    T        0      0        2 
   4  chr4_106271472     AKia    G    T        1      2        2 
   4  chr4_106271472     AOna    G    T        1      2        2 
   4  chr4_106271472     ASom    G    T        0      0        2 
   4  chr4_106271472     HCab    G    T        0      0        2 
   4  chr4_106271472     HPrz    G    T        0      0        2 
   4  chr4_106271472     ZBoe    G    T        0      0        2 
   4  chr4_106271472     ZGre    G    T        0      0        2 
   4  chr4_106271472     ZHar    G    T        0      0        2 
   4  chr4_106271472   Sample    G    T        0      0        2 
   4  chr4_106278227     AAsi    C    G        0      0        2 
   4  chr4_106278227     AKia    C    G        0      0        2 
   4  chr4_106278227     AOna    C    G        0      0        2 
   4  chr4_106278227     ASom    C    G        0      0        2 
   4  chr4_106278227     HCab    C    G        0      0        2 
   4  chr4_106278227     HPrz    C    G        0      0        2 
   4  chr4_106278227     ZBoe    C    G        1      2        2 
   4  chr4_106278227     ZGre    C    G        1      2        2 
   4  chr4_106278227     ZHar    C    G        1      2        2 
   4  chr4_106278227   Sample    C    G        0      0        2 
   4  chr4_106307961     AAsi    T    A        0      0        2 
   4  chr4_106307961     AKia    T    A        0      0        2 
   4  chr4_106307961     AOna    T    A        0      0        2 
   4  chr4_106307961     ASom    T    A        0      0        2 
   4  chr4_106307961     HCab    T    A        0      0        2 
   4  chr4_106307961     HPrz    T    A      0.5      1        2 
   4  chr4_106307961     ZBoe    T    A        0      0        2 
   4  chr4_106307961     ZGre    T    A        0      0        2 
   4  chr4_106307961     ZHar    T    A        0      0        2 
   4  chr4_106307961   Sample    T    A        0      0        2 
   4  chr4_106354116     AAsi    G    C        0      0        2 
   4  chr4_106354116     AKia    G    C        0      0        2 
   4  chr4_106354116     AOna    G    C        0      0        2 
   4  chr4_106354116     ASom    G    C        0      0        2 
   4  chr4_106354116     HCab    G    C        1      2        2 
   4  chr4_106354116     HPrz    G    C        1      2        2 
   4  chr4_106354116     ZBoe    G    C        0      0        2 
   4  chr4_106354116     ZGre    G    C        0      0        2 
   4  chr4_106354116     ZHar    G    C        0      0        2 
   4  chr4_106354116   Sample    G    C        0      0        2 
   4  chr4_106355375     AAsi    G    C        0      0        2 
   4  chr4_106355375     AKia    G    C        0      0        2 
   4  chr4_106355375     AOna    G    C        0      0        2 
   4  chr4_106355375     ASom    G    C        1      2        2 
   4  chr4_106355375     HCab    G    C        0      0        2 
   4  chr4_106355375     HPrz    G    C        0      0        2 
   4  chr4_106355375     ZBoe    G    C        0      0        2 
   4  chr4_106355375     ZGre    G    C        0      0        2 
   4  chr4_106355375     ZHar    G    C        0      0        2 
   4  chr4_106355375   Sample    G    C        0      0        2 
   4  chr4_106356045     AAsi    C    G        0      0        2 
   4  chr4_106356045     AKia    C    G      0.5      1        2 
   4  chr4_106356045     AOna    C    G        0      0        2 
   4  chr4_106356045     ASom    C    G        0      0        2 
   4  chr4_106356045     HCab    C    G        0      0        2 
   4  chr4_106356045     HPrz    C    G        0      0        2 
   4  chr4_106356045     ZBoe    C    G        0      0        2 
   4  chr4_106356045     ZGre    C    G        0      0        2 
   4  chr4_106356045     ZHar    C    G        0      0        2 
   4  chr4_106356045   Sample    C    G        0      0        2 
   4  chr4_106356192     AAsi    C    G        0      0        2 
   4  chr4_106356192     AKia    C    G        0      0        2 
   4  chr4_106356192     AOna    C    G        0      0        2 
   4  chr4_106356192     ASom    C    G        0      0        2 
   4  chr4_106356192     HCab    C    G        0      0        2 
   4  chr4_106356192     HPrz    C    G        0      0        2 
   4  chr4_106356192     ZBoe    C    G        0      0        2 
   4  chr4_106356192     ZGre    C    G        1      2        2 
   4  chr4_106356192     ZHar    C    G        0      0        2 
   4  chr4_106356192   Sample    C    G        0      0        2 
   4  chr4_106364011     AAsi    G    C        0      0        2 
   4  chr4_106364011     AKia    G    C        0      0        2 
   4  chr4_106364011     AOna    G    C        0      0        2 
   4  chr4_106364011     ASom    G    C        0      0        2 
   4  chr4_106364011     HCab    G    C        1      2        2 
   4  chr4_106364011     HPrz    G    C        1      2        2 
   4  chr4_106364011     ZBoe    G    C        0      0        2 
   4  chr4_106364011     ZGre    G    C        0      0        2 
   4  chr4_106364011     ZHar    G    C        0      0        2 
   4  chr4_106364011   Sample    G    C        0      0        2 
   4  chr4_106382614     AAsi    T    G        0      0        2 
   4  chr4_106382614     AKia    T    G      0.5      1        2 
   4  chr4_106382614     AOna    T    G        0      0        2 
   4  chr4_106382614     ASom    T    G        0      0        2 
   4  chr4_106382614     HCab    T    G        0      0        2 
   4  chr4_106382614     HPrz    T    G        0      0        2 
   4  chr4_106382614     ZBoe    T    G        0      0        2 
   4  chr4_106382614     ZGre    T    G        0      0        2 
   4  chr4_106382614     ZHar    T    G        0      0        2 
   4  chr4_106382614   Sample    T    G        0      0        2 
   4  chr4_106423552     AAsi    G    C        0      0        2 
   4  chr4_106423552     AKia    G    C        0      0        2 
   4  chr4_106423552     AOna    G    C        0      0        2 
   4  chr4_106423552     ASom    G    C        0      0        2 
   4  chr4_106423552     HCab    G    C        0      0        2 
   4  chr4_106423552     HPrz    G    C        0      0        2 
   4  chr4_106423552     ZBoe    G    C        1      2        2 
   4  chr4_106423552     ZGre    G    C        0      0        2 
   4  chr4_106423552     ZHar    G    C        0      0        2 
   4  chr4_106423552   Sample    G    C        0      0        2 
   4  chr4_106428170     AAsi    T    A        0      0        2 
   4  chr4_106428170     AKia    T    A        0      0        2 
   4  chr4_106428170     AOna    T    A        0      0        2 
   4  chr4_106428170     ASom    T    A        0      0        2 
   4  chr4_106428170     HCab    T    A        0      0        2 
   4  chr4_106428170     HPrz    T    A      0.5      1        2 
   4  chr4_106428170     ZBoe    T    A        0      0        2 
   4  chr4_106428170     ZGre    T    A        0      0        2 
   4  chr4_106428170     ZHar    T    A        0      0        2 
   4  chr4_106428170   Sample    T    A        0      0        2 
   4  chr4_106434122     AAsi    C    G        0      0        2 
   4  chr4_106434122     AKia    C    G        0      0        2 
   4  chr4_106434122     AOna    C    G        0      0        2 
   4  chr4_106434122     ASom    C    G        0      0        2 
   4  chr4_106434122     HCab    C    G        1      2        2 
   4  chr4_106434122     HPrz    C    G        1      2        2 
   4  chr4_106434122     ZBoe    C    G        0      0        2 
   4  chr4_106434122     ZGre    C    G        0      0        2 
   4  chr4_106434122     ZHar    C    G        0      0        2 
   4  chr4_106434122   Sample    C    G        0      0        2 
   4  chr4_106466415     AAsi    A    C        0      0        2 
   4  chr4_106466415     AKia    A    C        0      0        2 
   4  chr4_106466415     AOna    A    C        0      0        2 
   4  chr4_106466415     ASom    A    C        0      0        2 
   4  chr4_106466415     HCab    A    C        0      0        2 
   4  chr4_106466415     HPrz    A    C        0      0        2 
   4  chr4_106466415     ZBoe    A    C      0.5      1        2 
   4  chr4_106466415     ZGre    A    C        0      0        2 
   4  chr4_106466415     ZHar    A    C        0      0        2 
   4  chr4_106466415   Sample    A    C        0      0        2 
   4  chr4_106477855     AAsi    T    G      0.5      1        2 
   4  chr4_106477855     AKia    T    G        0      0        2 
   4  chr4_106477855     AOna    T    G        0      0        2 
   4  chr4_106477855     ASom    T    G        0      0        2 
   4  chr4_106477855     HCab    T    G        0      0        2 
   4  chr4_106477855     HPrz    T    G        0      0        2 
   4  chr4_106477855     ZBoe    T    G        0      0        2 
   4  chr4_106477855     ZGre    T    G        0      0        2 
   4  chr4_106477855     ZHar    T    G        0      0        2 
   4  chr4_106477855   Sample    T    G        0      0        2 
   4  chr4_106491589     AAsi    A    C        0      0        2 
   4  chr4_106491589     AKia    A    C        0      0        2 
   4  chr4_106491589     AOna    A    C        0      0        2 
   4  chr4_106491589     ASom    A    C        0      0        2 
   4  chr4_106491589     HCab    A    C        1      2        2 
   4  chr4_106491589     HPrz    A    C        1      2        2 
   4  chr4_106491589     ZBoe    A    C        0      0        2 
   4  chr4_106491589     ZGre    A    C        0      0        2 
   4  chr4_106491589     ZHar    A    C        0      0        2 
   4  chr4_106491589   Sample    A    C        0      0        2 
   4  chr4_106505096     AAsi    T    G        0      0        2 
   4  chr4_106505096     AKia    T    G        0      0        2 
   4  chr4_106505096     AOna    T    G        0      0        2 
   4  chr4_106505096     ASom    T    G        0      0        2 
   4  chr4_106505096     HCab    T    G        0      0        2 
   4  chr4_106505096     HPrz    T    G        0      0        2 
   4  chr4_106505096     ZBoe    T    G        0      0        2 
   4  chr4_106505096     ZGre    T    G        1      2        2 
   4  chr4_106505096     ZHar    T    G        0      0        2 
   4  chr4_106505096   Sample    T    G        0      0        2 
   4  chr4_106512701     AAsi    C    A        0      0        2 
   4  chr4_106512701     AKia    C    A        0      0        2 
   4  chr4_106512701     AOna    C    A        0      0        2 
   4  chr4_106512701     ASom    C    A        0      0        2 
   4  chr4_106512701     HCab    C    A        0      0        2 
   4  chr4_106512701     HPrz    C    A        0      0        2 
   4  chr4_106512701     ZBoe    C    A      0.5      1        2 
   4  chr4_106512701     ZGre    C    A        0      0        2 
   4  chr4_106512701     ZHar    C    A        0      0        2 
   4  chr4_106512701   Sample    C    A        0      0        2 
   4  chr4_106514991     AAsi    C    A        0      0        2 
   4  chr4_106514991     AKia    C    A        0      0        2 
   4  chr4_106514991     AOna    C    A        0      0        2 
   4  chr4_106514991     ASom    C    A        0      0        2 
   4  chr4_106514991     HCab    C    A        0      0        2 
   4  chr4_106514991     HPrz    C    A        1      2        2 
   4  chr4_106514991     ZBoe    C    A        0      0        2 
   4  chr4_106514991     ZGre    C    A        0      0        2 
   4  chr4_106514991     ZHar    C    A        0      0        2 
   4  chr4_106514991   Sample    C    A        0      0        2 
   4  chr4_106560773     AAsi    T    G        0      0        2 
   4  chr4_106560773     AKia    T    G        0      0        2 
   4  chr4_106560773     AOna    T    G        0      0        2 
   4  chr4_106560773     ASom    T    G        0      0        2 
   4  chr4_106560773     HCab    T    G        0      0        2 
   4  chr4_106560773     HPrz    T    G        0      0        2 
   4  chr4_106560773     ZBoe    T    G        0      0        2 
   4  chr4_106560773     ZGre    T    G      0.5      1        2 
   4  chr4_106560773     ZHar    T    G        0      0        2 
   4  chr4_106560773   Sample    T    G        0      0        2 
   4  chr4_106574405     AAsi    G    T        0      0        2 
   4  chr4_106574405     AKia    G    T        0      0        2 
   4  chr4_106574405     AOna    G    T      0.5      1        2 
   4  chr4_106574405     ASom    G    T        0      0        2 
   4  chr4_106574405     HCab    G    T        0      0        2 
   4  chr4_106574405     HPrz    G    T        0      0        2 
   4  chr4_106574405     ZBoe    G    T        0      0        2 
   4  chr4_106574405     ZGre    G    T        0      0        2 
   4  chr4_106574405     ZHar    G    T        0      0        2 
   4  chr4_106574405   Sample    G    T        0      0        2 
   4  chr4_106601395     AAsi    A    T        0      0        2 
   4  chr4_106601395     AKia    A    T        1      2        2 
   4  chr4_106601395     AOna    A    T      0.5      1        2 
   4  chr4_106601395     ASom    A    T        0      0        2 
   4  chr4_106601395     HCab    A    T        0      0        2 
   4  chr4_106601395     HPrz    A    T        0      0        2 
   4  chr4_106601395     ZBoe    A    T        0      0        2 
   4  chr4_106601395     ZGre    A    T        0      0        2 
   4  chr4_106601395     ZHar    A    T        0      0        2 
   4  chr4_106601395   Sample    A    T        0      0        2 
   4  chr4_106603354     AAsi    A    T        0      0        2 
   4  chr4_106603354     AKia    A    T        0      0        2 
   4  chr4_106603354     AOna    A    T        0      0        2 
   4  chr4_106603354     ASom    A    T        0      0        2 
   4  chr4_106603354     HCab    A    T      0.5      1        2 
   4  chr4_106603354     HPrz    A    T        0      0        2 
   4  chr4_106603354     ZBoe    A    T        0      0        2 
   4  chr4_106603354     ZGre    A    T        0      0        2 
   4  chr4_106603354     ZHar    A    T        0      0        2 
   4  chr4_106603354   Sample    A    T        0      0        2 
   4  chr4_106634593     AAsi    A    T        0      0        2 
   4  chr4_106634593     AKia    A    T        0      0        2 
   4  chr4_106634593     AOna    A    T        0      0        2 
   4  chr4_106634593     ASom    A    T        0      0        2 
   4  chr4_106634593     HCab    A    T      0.5      1        2 
   4  chr4_106634593     HPrz    A    T      0.5      1        2 
   4  chr4_106634593     ZBoe    A    T        0      0        2 
   4  chr4_106634593     ZGre    A    T        0      0        2 
   4  chr4_106634593     ZHar    A    T        0      0        2 
   4  chr4_106634593   Sample    A    T        0      0        2 
   4  chr4_106636293     AAsi    G    C        0      0        2 
   4  chr4_106636293     AKia    G    C        0      0        2 
   4  chr4_106636293     AOna    G    C        0      0        2 
   4  chr4_106636293     ASom    G    C        0      0        2 
   4  chr4_106636293     HCab    G    C      0.5      1        2 
   4  chr4_106636293     HPrz    G    C      0.5      1        2 
   4  chr4_106636293     ZBoe    G    C        0      0        2 
   4  chr4_106636293     ZGre    G    C        0      0        2 
   4  chr4_106636293     ZHar    G    C        0      0        2 
   4  chr4_106636293   Sample    G    C        0      0        2 
   4  chr4_106645351     AAsi    C    G        0      0        2 
   4  chr4_106645351     AKia    C    G        0      0        2 
   4  chr4_106645351     AOna    C    G        0      0        2 
   4  chr4_106645351     ASom    C    G        0      0        2 
   4  chr4_106645351     HCab    C    G        0      0        2 
   4  chr4_106645351     HPrz    C    G        0      0        2 
   4  chr4_106645351     ZBoe    C    G        1      2        2 
   4  chr4_106645351     ZGre    C    G        0      0        2 
   4  chr4_106645351     ZHar    C    G        0      0        2 
   4  chr4_106645351   Sample    C    G        0      0        2 
   4  chr4_106684333     AAsi    C    G        0      0        2 
   4  chr4_106684333     AKia    C    G        0      0        2 
   4  chr4_106684333     AOna    C    G      0.5      1        2 
   4  chr4_106684333     ASom    C    G        0      0        2 
   4  chr4_106684333     HCab    C    G        0      0        2 
   4  chr4_106684333     HPrz    C    G        0      0        2 
   4  chr4_106684333     ZBoe    C    G        0      0        2 
   4  chr4_106684333     ZGre    C    G        0      0        2 
   4  chr4_106684333     ZHar    C    G        0      0        2 
   4  chr4_106684333   Sample    C    G        0      0        2 
   4  chr4_106686477     AAsi    C    A        0      0        2 
   4  chr4_106686477     AKia    C    A        0      0        2 
   4  chr4_106686477     AOna    C    A        0      0        2 
   4  chr4_106686477     ASom    C    A        0      0        2 
   4  chr4_106686477     HCab    C    A        0      0        2 
   4  chr4_106686477     HPrz    C    A        0      0        2 
   4  chr4_106686477     ZBoe    C    A        1      2        2 
   4  chr4_106686477     ZGre    C    A        1      2        2 
   4  chr4_106686477     ZHar    C    A        1      2        2 
   4  chr4_106686477   Sample    C    A        0      0        2 
   4  chr4_106696934     AAsi    T    G        0      0        2 
   4  chr4_106696934     AKia    T    G        0      0        2 
   4  chr4_106696934     AOna    T    G        0      0        2 
   4  chr4_106696934     ASom    T    G        0      0        2 
   4  chr4_106696934     HCab    T    G        1      2        2 
   4  chr4_106696934     HPrz    T    G        1      2        2 
   4  chr4_106696934     ZBoe    T    G        0      0        2 
   4  chr4_106696934     ZGre    T    G        0      0        2 
   4  chr4_106696934     ZHar    T    G        0      0        2 
   4  chr4_106696934   Sample    T    G        0      0        2 
   4  chr4_106697992     AAsi    A    T        0      0        2 
   4  chr4_106697992     AKia    A    T        0      0        2 
   4  chr4_106697992     AOna    A    T        0      0        2 
   4  chr4_106697992     ASom    A    T        0      0        2 
   4  chr4_106697992     HCab    A    T        0      0        2 
   4  chr4_106697992     HPrz    A    T        0      0        2 
   4  chr4_106697992     ZBoe    A    T        1      2        2 
   4  chr4_106697992     ZGre    A    T        0      0        2 
   4  chr4_106697992     ZHar    A    T        0      0        2 
   4  chr4_106697992   Sample    A    T        0      0        2 
   4  chr4_106721646     AAsi    A    C        0      0        2 
   4  chr4_106721646     AKia    A    C        0      0        2 
   4  chr4_106721646     AOna    A    C        0      0        2 
   4  chr4_106721646     ASom    A    C        0      0        2 
   4  chr4_106721646     HCab    A    C        0      0        2 
   4  chr4_106721646     HPrz    A    C        0      0        2 
   4  chr4_106721646     ZBoe    A    C      0.5      1        2 
   4  chr4_106721646     ZGre    A    C        0      0        2 
   4  chr4_106721646     ZHar    A    C        0      0        2 
   4  chr4_106721646   Sample    A    C        0      0        2 
   4  chr4_106731240     AAsi    T    A        0      0        2 
   4  chr4_106731240     AKia    T    A        0      0        2 
   4  chr4_106731240     AOna    T    A        0      0        2 
   4  chr4_106731240     ASom    T    A        0      0        2 
   4  chr4_106731240     HCab    T    A        1      2        2 
   4  chr4_106731240     HPrz    T    A        1      2        2 
   4  chr4_106731240     ZBoe    T    A        0      0        2 
   4  chr4_106731240     ZGre    T    A        0      0        2 
   4  chr4_106731240     ZHar    T    A        0      0        2 
   4  chr4_106731240   Sample    T    A        0      0        2 
   4  chr4_106735384     AAsi    C    A        0      0        2 
   4  chr4_106735384     AKia    C    A        0      0        2 
   4  chr4_106735384     AOna    C    A      0.5      1        2 
   4  chr4_106735384     ASom    C    A        0      0        2 
   4  chr4_106735384     HCab    C    A        0      0        2 
   4  chr4_106735384     HPrz    C    A        0      0        2 
   4  chr4_106735384     ZBoe    C    A        0      0        2 
   4  chr4_106735384     ZGre    C    A        0      0        2 
   4  chr4_106735384     ZHar    C    A        0      0        2 
   4  chr4_106735384   Sample    C    A        0      0        2 
   4  chr4_106736300     AAsi    T    A        0      0        2 
   4  chr4_106736300     AKia    T    A      0.5      1        2 
   4  chr4_106736300     AOna    T    A        0      0        2 
   4  chr4_106736300     ASom    T    A        0      0        2 
   4  chr4_106736300     HCab    T    A        0      0        2 
   4  chr4_106736300     HPrz    T    A        0      0        2 
   4  chr4_106736300     ZBoe    T    A        0      0        2 
   4  chr4_106736300     ZGre    T    A        0      0        2 
   4  chr4_106736300     ZHar    T    A        0      0        2 
   4  chr4_106736300   Sample    T    A        0      0        2 
   4  chr4_106742366     AAsi    T    G        0      0        2 
   4  chr4_106742366     AKia    T    G        0      0        2 
   4  chr4_106742366     AOna    T    G        0      0        2 
   4  chr4_106742366     ASom    T    G        1      2        2 
   4  chr4_106742366     HCab    T    G        0      0        2 
   4  chr4_106742366     HPrz    T    G        0      0        2 
   4  chr4_106742366     ZBoe    T    G        0      0        2 
   4  chr4_106742366     ZGre    T    G        0      0        2 
   4  chr4_106742366     ZHar    T    G        0      0        2 
   4  chr4_106742366   Sample    T    G        0      0        2 
   4  chr4_106744026     AAsi    C    G        0      0        2 
   4  chr4_106744026     AKia    C    G        0      0        2 
   4  chr4_106744026     AOna    C    G        0      0        2 
   4  chr4_106744026     ASom    C    G        1      2        2 
   4  chr4_106744026     HCab    C    G        0      0        2 
   4  chr4_106744026     HPrz    C    G        0      0        2 
   4  chr4_106744026     ZBoe    C    G        0      0        2 
   4  chr4_106744026     ZGre    C    G        0      0        2 
   4  chr4_106744026     ZHar    C    G        0      0        2 
   4  chr4_106744026   Sample    C    G        0      0        2 
   4  chr4_106757678     AAsi    A    T        0      0        2 
   4  chr4_106757678     AKia    A    T        0      0        2 
   4  chr4_106757678     AOna    A    T        0      0        2 
   4  chr4_106757678     ASom    A    T        0      0        2 
   4  chr4_106757678     HCab    A    T        1      2        2 
   4  chr4_106757678     HPrz    A    T        1      2        2 
   4  chr4_106757678     ZBoe    A    T        0      0        2 
   4  chr4_106757678     ZGre    A    T        0      0        2 
   4  chr4_106757678     ZHar    A    T        0      0        2 
   4  chr4_106757678   Sample    A    T        0      0        2 
   4  chr4_106759599     AAsi    A    T        0      0        2 
   4  chr4_106759599     AKia    A    T        0      0        2 
   4  chr4_106759599     AOna    A    T        0      0        2 
   4  chr4_106759599     ASom    A    T        0      0        2 
   4  chr4_106759599     HCab    A    T        0      0        2 
   4  chr4_106759599     HPrz    A    T      0.5      1        2 
   4  chr4_106759599     ZBoe    A    T        0      0        2 
   4  chr4_106759599     ZGre    A    T        0      0        2 
   4  chr4_106759599     ZHar    A    T        0      0        2 
   4  chr4_106759599   Sample    A    T        0      0        2 
   4  chr4_106765145     AAsi    T    G        0      0        2 
   4  chr4_106765145     AKia    T    G        1      2        2 
   4  chr4_106765145     AOna    T    G        1      2        2 
   4  chr4_106765145     ASom    T    G        0      0        2 
   4  chr4_106765145     HCab    T    G        0      0        2 
   4  chr4_106765145     HPrz    T    G        0      0        2 
   4  chr4_106765145     ZBoe    T    G        0      0        2 
   4  chr4_106765145     ZGre    T    G        0      0        2 
   4  chr4_106765145     ZHar    T    G        0      0        2 
   4  chr4_106765145   Sample    T    G        0      0        2 
   4  chr4_106784339     AAsi    T    A        0      0        2 
   4  chr4_106784339     AKia    T    A        0      0        2 
   4  chr4_106784339     AOna    T    A        0      0        2 
   4  chr4_106784339     ASom    T    A        0      0        2 
   4  chr4_106784339     HCab    T    A        1      2        2 
   4  chr4_106784339     HPrz    T    A        1      2        2 
   4  chr4_106784339     ZBoe    T    A        0      0        2 
   4  chr4_106784339     ZGre    T    A        0      0        2 
   4  chr4_106784339     ZHar    T    A        0      0        2 
   4  chr4_106784339   Sample    T    A        0      0        2 
   4  chr4_106803197     AAsi    G    T        0      0        2 
   4  chr4_106803197     AKia    G    T        0      0        2 
   4  chr4_106803197     AOna    G    T        0      0        2 
   4  chr4_106803197     ASom    G    T        0      0        2 
   4  chr4_106803197     HCab    G    T        0      0        2 
   4  chr4_106803197     HPrz    G    T        0      0        2 
   4  chr4_106803197     ZBoe    G    T        0      0        2 
   4  chr4_106803197     ZGre    G    T        0      0        2 
   4  chr4_106803197     ZHar    G    T        1      2        2 
   4  chr4_106803197   Sample    G    T        0      0        2 
   4  chr4_106845977     AAsi    C    A        0      0        2 
   4  chr4_106845977     AKia    C    A        0      0        2 
   4  chr4_106845977     AOna    C    A        0      0        2 
   4  chr4_106845977     ASom    C    A        0      0        2 
   4  chr4_106845977     HCab    C    A      0.5      1        2 
   4  chr4_106845977     HPrz    C    A      0.5      1        2 
   4  chr4_106845977     ZBoe    C    A        0      0        2 
   4  chr4_106845977     ZGre    C    A        0      0        2 
   4  chr4_106845977     ZHar    C    A        0      0        2 
   4  chr4_106845977   Sample    C    A        0      0        2 
   4  chr4_106876434     AAsi    G    C        0      0        2 
   4  chr4_106876434     AKia    G    C        0      0        2 
   4  chr4_106876434     AOna    G    C        0      0        2 
   4  chr4_106876434     ASom    G    C        0      0        2 
   4  chr4_106876434     HCab    G    C        1      2        2 
   4  chr4_106876434     HPrz    G    C        1      2        2 
   4  chr4_106876434     ZBoe    G    C        0      0        2 
   4  chr4_106876434     ZGre    G    C        0      0        2 
   4  chr4_106876434     ZHar    G    C        0      0        2 
   4  chr4_106876434   Sample    G    C        0      0        2 
   4  chr4_106882475     AAsi    C    A        0      0        2 
   4  chr4_106882475     AKia    C    A        0      0        2 
   4  chr4_106882475     AOna    C    A        0      0        2 
   4  chr4_106882475     ASom    C    A        0      0        2 
   4  chr4_106882475     HCab    C    A        1      2        2 
   4  chr4_106882475     HPrz    C    A        1      2        2 
   4  chr4_106882475     ZBoe    C    A        0      0        2 
   4  chr4_106882475     ZGre    C    A        0      0        2 
   4  chr4_106882475     ZHar    C    A        0      0        2 
   4  chr4_106882475   Sample    C    A        0      0        2 
   4  chr4_106912798     AAsi    C    G        0      0        2 
   4  chr4_106912798     AKia    C    G        0      0        2 
   4  chr4_106912798     AOna    C    G        0      0        2 
   4  chr4_106912798     ASom    C    G        1      2        2 
   4  chr4_106912798     HCab    C    G        0      0        2 
   4  chr4_106912798     HPrz    C    G        0      0        2 
   4  chr4_106912798     ZBoe    C    G        0      0        2 
   4  chr4_106912798     ZGre    C    G        0      0        2 
   4  chr4_106912798     ZHar    C    G        0      0        2 
   4  chr4_106912798   Sample    C    G        0      0        2 
   4  chr4_106932318     AAsi    C    G        0      0        2 
   4  chr4_106932318     AKia    C    G        0      0        2 
   4  chr4_106932318     AOna    C    G        0      0        2 
   4  chr4_106932318     ASom    C    G        1      2        2 
   4  chr4_106932318     HCab    C    G        0      0        2 
   4  chr4_106932318     HPrz    C    G        0      0        2 
   4  chr4_106932318     ZBoe    C    G        0      0        2 
   4  chr4_106932318     ZGre    C    G        0      0        2 
   4  chr4_106932318     ZHar    C    G        0      0        2 
   4  chr4_106932318   Sample    C    G        0      0        2 
   4  chr4_106944121     AAsi    G    C        0      0        2 
   4  chr4_106944121     AKia    G    C        0      0        2 
   4  chr4_106944121     AOna    G    C      0.5      1        2 
   4  chr4_106944121     ASom    G    C        0      0        2 
   4  chr4_106944121     HCab    G    C        0      0        2 
   4  chr4_106944121     HPrz    G    C        0      0        2 
   4  chr4_106944121     ZBoe    G    C        0      0        2 
   4  chr4_106944121     ZGre    G    C        0      0        2 
   4  chr4_106944121     ZHar    G    C        0      0        2 
   4  chr4_106944121   Sample    G    C        0      0        2 
   4  chr4_106958885     AAsi    G    C      0.5      1        2 
   4  chr4_106958885     AKia    G    C        0      0        2 
   4  chr4_106958885     AOna    G    C        0      0        2 
   4  chr4_106958885     ASom    G    C        0      0        2 
   4  chr4_106958885     HCab    G    C        0      0        2 
   4  chr4_106958885     HPrz    G    C        0      0        2 
   4  chr4_106958885     ZBoe    G    C        0      0        2 
   4  chr4_106958885     ZGre    G    C        0      0        2 
   4  chr4_106958885     ZHar    G    C        0      0        2 
   4  chr4_106958885   Sample    G    C        0      0        2 
   4  chr4_106959692     AAsi    G    C        0      0        2 
   4  chr4_106959692     AKia    G    C        0      0        2 
   4  chr4_106959692     AOna    G    C        0      0        2 
   4  chr4_106959692     ASom    G    C        0      0        2 
   4  chr4_106959692     HCab    G    C        1      2        2 
   4  chr4_106959692     HPrz    G    C        1      2        2 
   4  chr4_106959692     ZBoe    G    C        0      0        2 
   4  chr4_106959692     ZGre    G    C        0      0        2 
   4  chr4_106959692     ZHar    G    C        0      0        2 
   4  chr4_106959692   Sample    G    C        0      0        2 
   4  chr4_106971581     AAsi    C    G        0      0        2 
   4  chr4_106971581     AKia    C    G        0      0        2 
   4  chr4_106971581     AOna    C    G        0      0        2 
   4  chr4_106971581     ASom    C    G        0      0        2 
   4  chr4_106971581     HCab    C    G        0      0        2 
   4  chr4_106971581     HPrz    C    G        0      0        2 
   4  chr4_106971581     ZBoe    C    G        0      0        2 
   4  chr4_106971581     ZGre    C    G      0.5      1        2 
   4  chr4_106971581     ZHar    C    G        0      0        2 
   4  chr4_106971581   Sample    C    G        0      0        2 
   4  chr4_106995262     AAsi    G    T        0      0        2 
   4  chr4_106995262     AKia    G    T        0      0        2 
   4  chr4_106995262     AOna    G    T        0      0        2 
   4  chr4_106995262     ASom    G    T        0      0        2 
   4  chr4_106995262     HCab    G    T      0.5      1        2 
   4  chr4_106995262     HPrz    G    T      0.5      1        2 
   4  chr4_106995262     ZBoe    G    T        0      0        2 
   4  chr4_106995262     ZGre    G    T        0      0        2 
   4  chr4_106995262     ZHar    G    T        0      0        2 
   4  chr4_106995262   Sample    G    T        0      0        2 
   4  chr4_107016595     AAsi    G    C        0      0        2 
   4  chr4_107016595     AKia    G    C        0      0        2 
   4  chr4_107016595     AOna    G    C        0      0        2 
   4  chr4_107016595     ASom    G    C        0      0        2 
   4  chr4_107016595     HCab    G    C        0      0        2 
   4  chr4_107016595     HPrz    G    C        0      0        2 
   4  chr4_107016595     ZBoe    G    C      0.5      1        2 
   4  chr4_107016595     ZGre    G    C        0      0        2 
   4  chr4_107016595     ZHar    G    C        0      0        2 
   4  chr4_107016595   Sample    G    C        0      0        2 
   4  chr4_107093415     AAsi    A    C        1      2        2 
   4  chr4_107093415     AKia    A    C        0      0        2 
   4  chr4_107093415     AOna    A    C        0      0        2 
   4  chr4_107093415     ASom    A    C        1      2        2 
   4  chr4_107093415     HCab    A    C        0      0        2 
   4  chr4_107093415     HPrz    A    C        0      0        2 
   4  chr4_107093415     ZBoe    A    C        0      0        2 
   4  chr4_107093415     ZGre    A    C        0      0        2 
   4  chr4_107093415     ZHar    A    C        0      0        2 
   4  chr4_107093415   Sample    A    C        1      2        2 
   4  chr4_107141306     AAsi    C    G        0      0        2 
   4  chr4_107141306     AKia    C    G        0      0        2 
   4  chr4_107141306     AOna    C    G        0      0        2 
   4  chr4_107141306     ASom    C    G        0      0        2 
   4  chr4_107141306     HCab    C    G        1      2        2 
   4  chr4_107141306     HPrz    C    G        1      2        2 
   4  chr4_107141306     ZBoe    C    G        0      0        2 
   4  chr4_107141306     ZGre    C    G        0      0        2 
   4  chr4_107141306     ZHar    C    G        0      0        2 
   4  chr4_107141306   Sample    C    G        0      0        2 
   4  chr4_107264900     AAsi    T    G        0      0        2 
   4  chr4_107264900     AKia    T    G        0      0        2 
   4  chr4_107264900     AOna    T    G        0      0        2 
   4  chr4_107264900     ASom    T    G        0      0        2 
   4  chr4_107264900     HCab    T    G        0      0        2 
   4  chr4_107264900     HPrz    T    G        0      0        2 
   4  chr4_107264900     ZBoe    T    G        0      0        2 
   4  chr4_107264900     ZGre    T    G        1      2        2 
   4  chr4_107264900     ZHar    T    G        0      0        2 
   4  chr4_107264900   Sample    T    G        0      0        2 
   4  chr4_107267637     AAsi    G    T        0      0        2 
   4  chr4_107267637     AKia    G    T        1      2        2 
   4  chr4_107267637     AOna    G    T        1      2        2 
   4  chr4_107267637     ASom    G    T        0      0        2 
   4  chr4_107267637     HCab    G    T        0      0        2 
   4  chr4_107267637     HPrz    G    T        0      0        2 
   4  chr4_107267637     ZBoe    G    T        0      0        2 
   4  chr4_107267637     ZGre    G    T        0      0        2 
   4  chr4_107267637     ZHar    G    T        0      0        2 
   4  chr4_107267637   Sample    G    T        0      0        2 
   4  chr4_107278239     AAsi    T    A        0      0        2 
   4  chr4_107278239     AKia    T    A        0      0        2 
   4  chr4_107278239     AOna    T    A      0.5      1        2 
   4  chr4_107278239     ASom    T    A        0      0        2 
   4  chr4_107278239     HCab    T    A        0      0        2 
   4  chr4_107278239     HPrz    T    A        0      0        2 
   4  chr4_107278239     ZBoe    T    A        0      0        2 
   4  chr4_107278239     ZGre    T    A        0      0        2 
   4  chr4_107278239     ZHar    T    A        0      0        2 
   4  chr4_107278239   Sample    T    A        0      0        2 
   4  chr4_107309808     AAsi    G    C        0      0        2 
   4  chr4_107309808     AKia    G    C        0      0        2 
   4  chr4_107309808     AOna    G    C        0      0        2 
   4  chr4_107309808     ASom    G    C        0      0        2 
   4  chr4_107309808     HCab    G    C        1      2        2 
   4  chr4_107309808     HPrz    G    C        1      2        2 
   4  chr4_107309808     ZBoe    G    C        0      0        2 
   4  chr4_107309808     ZGre    G    C        0      0        2 
   4  chr4_107309808     ZHar    G    C        0      0        2 
   4  chr4_107309808   Sample    G    C        0      0        2 
   4  chr4_107309890     AAsi    A    T        0      0        2 
   4  chr4_107309890     AKia    A    T        0      0        2 
   4  chr4_107309890     AOna    A    T        0      0        2 
   4  chr4_107309890     ASom    A    T        0      0        2 
   4  chr4_107309890     HCab    A    T        1      2        2 
   4  chr4_107309890     HPrz    A    T        1      2        2 
   4  chr4_107309890     ZBoe    A    T        0      0        2 
   4  chr4_107309890     ZGre    A    T        0      0        2 
   4  chr4_107309890     ZHar    A    T        0      0        2 
   4  chr4_107309890   Sample    A    T        0      0        2 
   4  chr4_107311967     AAsi    T    A        0      0        2 
   4  chr4_107311967     AKia    T    A        1      2        2 
   4  chr4_107311967     AOna    T    A      0.5      1        2 
   4  chr4_107311967     ASom    T    A        0      0        2 
   4  chr4_107311967     HCab    T    A        0      0        2 
   4  chr4_107311967     HPrz    T    A        0      0        2 
   4  chr4_107311967     ZBoe    T    A        0      0        2 
   4  chr4_107311967     ZGre    T    A        0      0        2 
   4  chr4_107311967     ZHar    T    A        0      0        2 
   4  chr4_107311967   Sample    T    A        0      0        2 
   4  chr4_107320692     AAsi    A    C        0      0        2 
   4  chr4_107320692     AKia    A    C        0      0        2 
   4  chr4_107320692     AOna    A    C      0.5      1        2 
   4  chr4_107320692     ASom    A    C        0      0        2 
   4  chr4_107320692     HCab    A    C        0      0        2 
   4  chr4_107320692     HPrz    A    C        0      0        2 
   4  chr4_107320692     ZBoe    A    C        0      0        2 
   4  chr4_107320692     ZGre    A    C        0      0        2 
   4  chr4_107320692     ZHar    A    C        0      0        2 
   4  chr4_107320692   Sample    A    C        0      0        2 
   4  chr4_107324145     AAsi    C    G        0      0        2 
   4  chr4_107324145     AKia    C    G        0      0        2 
   4  chr4_107324145     AOna    C    G        0      0        2 
   4  chr4_107324145     ASom    C    G        0      0        2 
   4  chr4_107324145     HCab    C    G        0      0        2 
   4  chr4_107324145     HPrz    C    G        0      0        2 
   4  chr4_107324145     ZBoe    C    G      0.5      1        2 
   4  chr4_107324145     ZGre    C    G        0      0        2 
   4  chr4_107324145     ZHar    C    G        0      0        2 
   4  chr4_107324145   Sample    C    G        0      0        2 
   4  chr4_107328111     AAsi    C    G        0      0        2 
   4  chr4_107328111     AKia    C    G        1      2        2 
   4  chr4_107328111     AOna    C    G      0.5      1        2 
   4  chr4_107328111     ASom    C    G        0      0        2 
   4  chr4_107328111     HCab    C    G        0      0        2 
   4  chr4_107328111     HPrz    C    G        0      0        2 
   4  chr4_107328111     ZBoe    C    G        0      0        2 
   4  chr4_107328111     ZGre    C    G        0      0        2 
   4  chr4_107328111     ZHar    C    G        0      0        2 
   4  chr4_107328111   Sample    C    G        0      0        2 
   4  chr4_107330598     AAsi    G    T        0      0        2 
   4  chr4_107330598     AKia    G    T        1      2        2 
   4  chr4_107330598     AOna    G    T      0.5      1        2 
   4  chr4_107330598     ASom    G    T        0      0        2 
   4  chr4_107330598     HCab    G    T        0      0        2 
   4  chr4_107330598     HPrz    G    T        0      0        2 
   4  chr4_107330598     ZBoe    G    T        0      0        2 
   4  chr4_107330598     ZGre    G    T        0      0        2 
   4  chr4_107330598     ZHar    G    T        0      0        2 
   4  chr4_107330598   Sample    G    T        0      0        2 
   4  chr4_107335959     AAsi    G    T        0      0        2 
   4  chr4_107335959     AKia    G    T        0      0        2 
   4  chr4_107335959     AOna    G    T        0      0        2 
   4  chr4_107335959     ASom    G    T        0      0        2 
   4  chr4_107335959     HCab    G    T        1      2        2 
   4  chr4_107335959     HPrz    G    T        1      2        2 
   4  chr4_107335959     ZBoe    G    T        0      0        2 
   4  chr4_107335959     ZGre    G    T        0      0        2 
   4  chr4_107335959     ZHar    G    T        0      0        2 
   4  chr4_107335959   Sample    G    T        0      0        2 
   4  chr4_107359888     AAsi    A    C        0      0        2 
   4  chr4_107359888     AKia    A    C        0      0        2 
   4  chr4_107359888     AOna    A    C        0      0        2 
   4  chr4_107359888     ASom    A    C        0      0        2 
   4  chr4_107359888     HCab    A    C        0      0        2 
   4  chr4_107359888     HPrz    A    C        0      0        2 
   4  chr4_107359888     ZBoe    A    C      0.5      1        2 
   4  chr4_107359888     ZGre    A    C        0      0        2 
   4  chr4_107359888     ZHar    A    C        0      0        2 
   4  chr4_107359888   Sample    A    C        0      0        2 
   4  chr4_107390953     AAsi    G    C        0      0        2 
   4  chr4_107390953     AKia    G    C        0      0        2 
   4  chr4_107390953     AOna    G    C        0      0        2 
   4  chr4_107390953     ASom    G    C        0      0        2 
   4  chr4_107390953     HCab    G    C        0      0        2 
   4  chr4_107390953     HPrz    G    C        0      0        2 
   4  chr4_107390953     ZBoe    G    C      0.5      1        2 
   4  chr4_107390953     ZGre    G    C        0      0        2 
   4  chr4_107390953     ZHar    G    C        0      0        2 
   4  chr4_107390953   Sample    G    C        0      0        2 
   4  chr4_107421808     AAsi    G    T      0.5      1        2 
   4  chr4_107421808     AKia    G    T        0      0        2 
   4  chr4_107421808     AOna    G    T        0      0        2 
   4  chr4_107421808     ASom    G    T        1      2        2 
   4  chr4_107421808     HCab    G    T        0      0        2 
   4  chr4_107421808     HPrz    G    T        0      0        2 
   4  chr4_107421808     ZBoe    G    T        0      0        2 
   4  chr4_107421808     ZGre    G    T        0      0        2 
   4  chr4_107421808     ZHar    G    T        0      0        2 
   4  chr4_107421808   Sample    G    T        1      2        2 
   4  chr4_107462554     AAsi    A    T        0      0        2 
   4  chr4_107462554     AKia    A    T        0      0        2 
   4  chr4_107462554     AOna    A    T      0.5      1        2 
   4  chr4_107462554     ASom    A    T        0      0        2 
   4  chr4_107462554     HCab    A    T        0      0        2 
   4  chr4_107462554     HPrz    A    T        0      0        2 
   4  chr4_107462554     ZBoe    A    T        0      0        2 
   4  chr4_107462554     ZGre    A    T        0      0        2 
   4  chr4_107462554     ZHar    A    T        0      0        2 
   4  chr4_107462554   Sample    A    T        0      0        2 
   4  chr4_107483229     AAsi    G    C        0      0        2 
   4  chr4_107483229     AKia    G    C        0      0        2 
   4  chr4_107483229     AOna    G    C        0      0        2 
   4  chr4_107483229     ASom    G    C        0      0        2 
   4  chr4_107483229     HCab    G    C        1      2        2 
   4  chr4_107483229     HPrz    G    C        1      2        2 
   4  chr4_107483229     ZBoe    G    C        0      0        2 
   4  chr4_107483229     ZGre    G    C        0      0        2 
   4  chr4_107483229     ZHar    G    C        0      0        2 
   4  chr4_107483229   Sample    G    C        0      0        2 
   4  chr4_107532563     AAsi    T    G        0      0        2 
   4  chr4_107532563     AKia    T    G        0      0        2 
   4  chr4_107532563     AOna    T    G        0      0        2 
   4  chr4_107532563     ASom    T    G        0      0        2 
   4  chr4_107532563     HCab    T    G        1      2        2 
   4  chr4_107532563     HPrz    T    G        1      2        2 
   4  chr4_107532563     ZBoe    T    G        0      0        2 
   4  chr4_107532563     ZGre    T    G        0      0        2 
   4  chr4_107532563     ZHar    T    G        0      0        2 
   4  chr4_107532563   Sample    T    G        0      0        2 
   4  chr4_107536193     AAsi    G    T        0      0        2 
   4  chr4_107536193     AKia    G    T        0      0        2 
   4  chr4_107536193     AOna    G    T        0      0        2 
   4  chr4_107536193     ASom    G    T        0      0        2 
   4  chr4_107536193     HCab    G    T        0      0        2 
   4  chr4_107536193     HPrz    G    T        0      0        2 
   4  chr4_107536193     ZBoe    G    T        0      0        2 
   4  chr4_107536193     ZGre    G    T        0      0        2 
   4  chr4_107536193     ZHar    G    T        1      2        2 
   4  chr4_107536193   Sample    G    T        0      0        2 
   4  chr4_107555085     AAsi    G    T        0      0        2 
   4  chr4_107555085     AKia    G    T        0      0        2 
   4  chr4_107555085     AOna    G    T        0      0        2 
   4  chr4_107555085     ASom    G    T        0      0        2 
   4  chr4_107555085     HCab    G    T        1      2        2 
   4  chr4_107555085     HPrz    G    T        1      2        2 
   4  chr4_107555085     ZBoe    G    T        0      0        2 
   4  chr4_107555085     ZGre    G    T        0      0        2 
   4  chr4_107555085     ZHar    G    T        0      0        2 
   4  chr4_107555085   Sample    G    T        0      0        2 
   4  chr4_107581589     AAsi    A    T        0      0        2 
   4  chr4_107581589     AKia    A    T        0      0        2 
   4  chr4_107581589     AOna    A    T        0      0        2 
   4  chr4_107581589     ASom    A    T        0      0        2 
   4  chr4_107581589     HCab    A    T        0      0        2 
   4  chr4_107581589     HPrz    A    T        0      0        2 
   4  chr4_107581589     ZBoe    A    T      0.5      1        2 
   4  chr4_107581589     ZGre    A    T        0      0        2 
   4  chr4_107581589     ZHar    A    T        0      0        2 
   4  chr4_107581589   Sample    A    T        0      0        2 
   4  chr4_107583653     AAsi    G    C        0      0        2 
   4  chr4_107583653     AKia    G    C        0      0        2 
   4  chr4_107583653     AOna    G    C        0      0        2 
   4  chr4_107583653     ASom    G    C        0      0        2 
   4  chr4_107583653     HCab    G    C        1      2        2 
   4  chr4_107583653     HPrz    G    C        1      2        2 
   4  chr4_107583653     ZBoe    G    C        0      0        2 
   4  chr4_107583653     ZGre    G    C        0      0        2 
   4  chr4_107583653     ZHar    G    C        0      0        2 
   4  chr4_107583653   Sample    G    C        0      0        2 
   4  chr4_107611761     AAsi    G    C        0      0        2 
   4  chr4_107611761     AKia    G    C        1      2        2 
   4  chr4_107611761     AOna    G    C      0.5      1        2 
   4  chr4_107611761     ASom    G    C        0      0        2 
   4  chr4_107611761     HCab    G    C        0      0        2 
   4  chr4_107611761     HPrz    G    C        0      0        2 
   4  chr4_107611761     ZBoe    G    C        0      0        2 
   4  chr4_107611761     ZGre    G    C        0      0        2 
   4  chr4_107611761     ZHar    G    C        0      0        2 
   4  chr4_107611761   Sample    G    C        0      0        2 
   4  chr4_107629312     AAsi    C    A        0      0        2 
   4  chr4_107629312     AKia    C    A        1      2        2 
   4  chr4_107629312     AOna    C    A      0.5      1        2 
   4  chr4_107629312     ASom    C    A        0      0        2 
   4  chr4_107629312     HCab    C    A        0      0        2 
   4  chr4_107629312     HPrz    C    A        0      0        2 
   4  chr4_107629312     ZBoe    C    A        0      0        2 
   4  chr4_107629312     ZGre    C    A        0      0        2 
   4  chr4_107629312     ZHar    C    A        0      0        2 
   4  chr4_107629312   Sample    C    A        0      0        2 
   4  chr4_107657387     AAsi    T    A        0      0        2 
   4  chr4_107657387     AKia    T    A      0.5      1        2 
   4  chr4_107657387     AOna    T    A        0      0        2 
   4  chr4_107657387     ASom    T    A        0      0        2 
   4  chr4_107657387     HCab    T    A        0      0        2 
   4  chr4_107657387     HPrz    T    A        0      0        2 
   4  chr4_107657387     ZBoe    T    A        0      0        2 
   4  chr4_107657387     ZGre    T    A        0      0        2 
   4  chr4_107657387     ZHar    T    A        0      0        2 
   4  chr4_107657387   Sample    T    A        0      0        2 
   4  chr4_107671232     AAsi    A    T        0      0        2 
   4  chr4_107671232     AKia    A    T        0      0        2 
   4  chr4_107671232     AOna    A    T        0      0        2 
   4  chr4_107671232     ASom    A    T        0      0        2 
   4  chr4_107671232     HCab    A    T      0.5      1        2 
   4  chr4_107671232     HPrz    A    T        0      0        2 
   4  chr4_107671232     ZBoe    A    T        0      0        2 
   4  chr4_107671232     ZGre    A    T        0      0        2 
   4  chr4_107671232     ZHar    A    T        0      0        2 
   4  chr4_107671232   Sample    A    T        0      0        2 
   4  chr4_107671519     AAsi    A    C        0      0        2 
   4  chr4_107671519     AKia    A    C        0      0        2 
   4  chr4_107671519     AOna    A    C        0      0        2 
   4  chr4_107671519     ASom    A    C        0      0        2 
   4  chr4_107671519     HCab    A    C        1      2        2 
   4  chr4_107671519     HPrz    A    C        1      2        2 
   4  chr4_107671519     ZBoe    A    C        0      0        2 
   4  chr4_107671519     ZGre    A    C        0      0        2 
   4  chr4_107671519     ZHar    A    C        0      0        2 
   4  chr4_107671519   Sample    A    C        0      0        2 
   4  chr4_107682427     AAsi    T    A        0      0        2 
   4  chr4_107682427     AKia    T    A        1      2        2 
   4  chr4_107682427     AOna    T    A      0.5      1        2 
   4  chr4_107682427     ASom    T    A        0      0        2 
   4  chr4_107682427     HCab    T    A        0      0        2 
   4  chr4_107682427     HPrz    T    A        0      0        2 
   4  chr4_107682427     ZBoe    T    A        0      0        2 
   4  chr4_107682427     ZGre    T    A        0      0        2 
   4  chr4_107682427     ZHar    T    A        0      0        2 
   4  chr4_107682427   Sample    T    A        0      0        2 
   4  chr4_107685972     AAsi    G    C        0      0        2 
   4  chr4_107685972     AKia    G    C        1      2        2 
   4  chr4_107685972     AOna    G    C      0.5      1        2 
   4  chr4_107685972     ASom    G    C        0      0        2 
   4  chr4_107685972     HCab    G    C        0      0        2 
   4  chr4_107685972     HPrz    G    C        0      0        2 
   4  chr4_107685972     ZBoe    G    C        0      0        2 
   4  chr4_107685972     ZGre    G    C        0      0        2 
   4  chr4_107685972     ZHar    G    C        0      0        2 
   4  chr4_107685972   Sample    G    C        0      0        2 
   4  chr4_107689759     AAsi    G    C        0      0        2 
   4  chr4_107689759     AKia    G    C        0      0        2 
   4  chr4_107689759     AOna    G    C      0.5      1        2 
   4  chr4_107689759     ASom    G    C        0      0        2 
   4  chr4_107689759     HCab    G    C        0      0        2 
   4  chr4_107689759     HPrz    G    C        0      0        2 
   4  chr4_107689759     ZBoe    G    C        0      0        2 
   4  chr4_107689759     ZGre    G    C        0      0        2 
   4  chr4_107689759     ZHar    G    C        0      0        2 
   4  chr4_107689759   Sample    G    C        0      0        2 
   4  chr4_107700613     AAsi    C    G        1      2        2 
   4  chr4_107700613     AKia    C    G        1      2        2 
   4  chr4_107700613     AOna    C    G      0.5      1        2 
   4  chr4_107700613     ASom    C    G        1      2        2 
   4  chr4_107700613     HCab    C    G        0      0        2 
   4  chr4_107700613     HPrz    C    G        0      0        2 
   4  chr4_107700613     ZBoe    C    G        0      0        2 
   4  chr4_107700613     ZGre    C    G        0      0        2 
   4  chr4_107700613     ZHar    C    G        0      0        2 
   4  chr4_107700613   Sample    C    G        1      2        2 
   4  chr4_107716825     AAsi    C    G        0      0        2 
   4  chr4_107716825     AKia    C    G        0      0        2 
   4  chr4_107716825     AOna    C    G        0      0        2 
   4  chr4_107716825     ASom    C    G        0      0        2 
   4  chr4_107716825     HCab    C    G        1      2        2 
   4  chr4_107716825     HPrz    C    G        1      2        2 
   4  chr4_107716825     ZBoe    C    G        0      0        2 
   4  chr4_107716825     ZGre    C    G        0      0        2 
   4  chr4_107716825     ZHar    C    G        0      0        2 
   4  chr4_107716825   Sample    C    G        0      0        2 
   4  chr4_107719804     AAsi    T    G        0      0        2 
   4  chr4_107719804     AKia    T    G        0      0        2 
   4  chr4_107719804     AOna    T    G      0.5      1        2 
   4  chr4_107719804     ASom    T    G        0      0        2 
   4  chr4_107719804     HCab    T    G        0      0        2 
   4  chr4_107719804     HPrz    T    G        0      0        2 
   4  chr4_107719804     ZBoe    T    G        0      0        2 
   4  chr4_107719804     ZGre    T    G        0      0        2 
   4  chr4_107719804     ZHar    T    G        0      0        2 
   4  chr4_107719804   Sample    T    G        0      0        2 
   4  chr4_107727870     AAsi    C    A        0      0        2 
   4  chr4_107727870     AKia    C    A        0      0        2 
   4  chr4_107727870     AOna    C    A        0      0        2 
   4  chr4_107727870     ASom    C    A        0      0        2 
   4  chr4_107727870     HCab    C    A        0      0        2 
   4  chr4_107727870     HPrz    C    A      0.5      1        2 
   4  chr4_107727870     ZBoe    C    A        0      0        2 
   4  chr4_107727870     ZGre    C    A        0      0        2 
   4  chr4_107727870     ZHar    C    A        0      0        2 
   4  chr4_107727870   Sample    C    A        0      0        2 
   4  chr4_107749123     AAsi    C    A        0      0        2 
   4  chr4_107749123     AKia    C    A        0      0        2 
   4  chr4_107749123     AOna    C    A        0      0        2 
   4  chr4_107749123     ASom    C    A        0      0        2 
   4  chr4_107749123     HCab    C    A        1      2        2 
   4  chr4_107749123     HPrz    C    A        1      2        2 
   4  chr4_107749123     ZBoe    C    A        0      0        2 
   4  chr4_107749123     ZGre    C    A        0      0        2 
   4  chr4_107749123     ZHar    C    A        0      0        2 
   4  chr4_107749123   Sample    C    A        0      0        2 
   4  chr4_107757256     AAsi    G    C        0      0        2 
   4  chr4_107757256     AKia    G    C        1      2        2 
   4  chr4_107757256     AOna    G    C        0      0        2 
   4  chr4_107757256     ASom    G    C        0      0        2 
   4  chr4_107757256     HCab    G    C        0      0        2 
   4  chr4_107757256     HPrz    G    C        0      0        2 
   4  chr4_107757256     ZBoe    G    C        0      0        2 
   4  chr4_107757256     ZGre    G    C        0      0        2 
   4  chr4_107757256     ZHar    G    C        0      0        2 
   4  chr4_107757256   Sample    G    C        0      0        2 
   4  chr4_107785630     AAsi    T    G        0      0        2 
   4  chr4_107785630     AKia    T    G        1      2        2 
   4  chr4_107785630     AOna    T    G        0      0        2 
   4  chr4_107785630     ASom    T    G        0      0        2 
   4  chr4_107785630     HCab    T    G        0      0        2 
   4  chr4_107785630     HPrz    T    G        0      0        2 
   4  chr4_107785630     ZBoe    T    G        0      0        2 
   4  chr4_107785630     ZGre    T    G        0      0        2 
   4  chr4_107785630     ZHar    T    G        0      0        2 
   4  chr4_107785630   Sample    T    G        0      0        2 
   4  chr4_107789535     AAsi    G    C        0      0        2 
   4  chr4_107789535     AKia    G    C        0      0        2 
   4  chr4_107789535     AOna    G    C      0.5      1        2 
   4  chr4_107789535     ASom    G    C        0      0        2 
   4  chr4_107789535     HCab    G    C        0      0        2 
   4  chr4_107789535     HPrz    G    C        0      0        2 
   4  chr4_107789535     ZBoe    G    C        0      0        2 
   4  chr4_107789535     ZGre    G    C        0      0        2 
   4  chr4_107789535     ZHar    G    C        0      0        2 
   4  chr4_107789535   Sample    G    C        0      0        2 
   4  chr4_107800202     AAsi    T    G        0      0        2 
   4  chr4_107800202     AKia    T    G        0      0        2 
   4  chr4_107800202     AOna    T    G        0      0        2 
   4  chr4_107800202     ASom    T    G        0      0        2 
   4  chr4_107800202     HCab    T    G        0      0        2 
   4  chr4_107800202     HPrz    T    G        0      0        2 
   4  chr4_107800202     ZBoe    T    G      0.5      1        2 
   4  chr4_107800202     ZGre    T    G        0      0        2 
   4  chr4_107800202     ZHar    T    G        0      0        2 
   4  chr4_107800202   Sample    T    G        0      0        2 
   4  chr4_107837982     AAsi    C    G        0      0        2 
   4  chr4_107837982     AKia    C    G        0      0        2 
   4  chr4_107837982     AOna    C    G        0      0        2 
   4  chr4_107837982     ASom    C    G        0      0        2 
   4  chr4_107837982     HCab    C    G        0      0        2 
   4  chr4_107837982     HPrz    C    G        0      0        2 
   4  chr4_107837982     ZBoe    C    G        0      0        2 
   4  chr4_107837982     ZGre    C    G        0      0        2 
   4  chr4_107837982     ZHar    C    G        1      2        2 
   4  chr4_107837982   Sample    C    G        0      0        2 
   4  chr4_107852174     AAsi    A    T        0      0        2 
   4  chr4_107852174     AKia    A    T        0      0        2 
   4  chr4_107852174     AOna    A    T        0      0        2 
   4  chr4_107852174     ASom    A    T        0      0        2 
   4  chr4_107852174     HCab    A    T        0      0        2 
   4  chr4_107852174     HPrz    A    T        0      0        2 
   4  chr4_107852174     ZBoe    A    T        0      0        2 
   4  chr4_107852174     ZGre    A    T      0.5      1        2 
   4  chr4_107852174     ZHar    A    T        0      0        2 
   4  chr4_107852174   Sample    A    T        0      0        2 
   4  chr4_107859948     AAsi    A    T        0      0        2 
   4  chr4_107859948     AKia    A    T        0      0        2 
   4  chr4_107859948     AOna    A    T        0      0        2 
   4  chr4_107859948     ASom    A    T        0      0        2 
   4  chr4_107859948     HCab    A    T        0      0        2 
   4  chr4_107859948     HPrz    A    T        0      0        2 
   4  chr4_107859948     ZBoe    A    T      0.5      1        2 
   4  chr4_107859948     ZGre    A    T        0      0        2 
   4  chr4_107859948     ZHar    A    T        0      0        2 
   4  chr4_107859948   Sample    A    T        0      0        2 
   4  chr4_107877873     AAsi    G    T        0      0        2 
   4  chr4_107877873     AKia    G    T        0      0        2 
   4  chr4_107877873     AOna    G    T        0      0        2 
   4  chr4_107877873     ASom    G    T        0      0        2 
   4  chr4_107877873     HCab    G    T        1      2        2 
   4  chr4_107877873     HPrz    G    T        1      2        2 
   4  chr4_107877873     ZBoe    G    T        0      0        2 
   4  chr4_107877873     ZGre    G    T        0      0        2 
   4  chr4_107877873     ZHar    G    T        0      0        2 
   4  chr4_107877873   Sample    G    T        0      0        2 
   4  chr4_107880587     AAsi    A    C        0      0        2 
   4  chr4_107880587     AKia    A    C        0      0        2 
   4  chr4_107880587     AOna    A    C        0      0        2 
   4  chr4_107880587     ASom    A    C        0      0        2 
   4  chr4_107880587     HCab    A    C        0      0        2 
   4  chr4_107880587     HPrz    A    C        0      0        2 
   4  chr4_107880587     ZBoe    A    C        0      0        2 
   4  chr4_107880587     ZGre    A    C        0      0        2 
   4  chr4_107880587     ZHar    A    C        1      2        2 
   4  chr4_107880587   Sample    A    C        0      0        2 
   4  chr4_107907793     AAsi    G    T        0      0        2 
   4  chr4_107907793     AKia    G    T        0      0        2 
   4  chr4_107907793     AOna    G    T        0      0        2 
   4  chr4_107907793     ASom    G    T        0      0        2 
   4  chr4_107907793     HCab    G    T        0      0        2 
   4  chr4_107907793     HPrz    G    T        0      0        2 
   4  chr4_107907793     ZBoe    G    T      0.5      1        2 
   4  chr4_107907793     ZGre    G    T        0      0        2 
   4  chr4_107907793     ZHar    G    T        0      0        2 
   4  chr4_107907793   Sample    G    T        0      0        2 
   4  chr4_107912601     AAsi    T    A        0      0        2 
   4  chr4_107912601     AKia    T    A        0      0        2 
   4  chr4_107912601     AOna    T    A        0      0        2 
   4  chr4_107912601     ASom    T    A        0      0        2 
   4  chr4_107912601     HCab    T    A        1      2        2 
   4  chr4_107912601     HPrz    T    A        1      2        2 
   4  chr4_107912601     ZBoe    T    A        0      0        2 
   4  chr4_107912601     ZGre    T    A        0      0        2 
   4  chr4_107912601     ZHar    T    A        0      0        2 
   4  chr4_107912601   Sample    T    A        0      0        2 
   4  chr4_107934536     AAsi    A    C        0      0        2 
   4  chr4_107934536     AKia    A    C      0.5      1        2 
   4  chr4_107934536     AOna    A    C        1      2        2 
   4  chr4_107934536     ASom    A    C        0      0        2 
   4  chr4_107934536     HCab    A    C        0      0        2 
   4  chr4_107934536     HPrz    A    C        0      0        2 
   4  chr4_107934536     ZBoe    A    C        0      0        2 
   4  chr4_107934536     ZGre    A    C        0      0        2 
   4  chr4_107934536     ZHar    A    C        0      0        2 
   4  chr4_107934536   Sample    A    C        0      0        2 
   4  chr4_107937939     AAsi    T    G        0      0        2 
   4  chr4_107937939     AKia    T    G        0      0        2 
   4  chr4_107937939     AOna    T    G        0      0        2 
   4  chr4_107937939     ASom    T    G        0      0        2 
   4  chr4_107937939     HCab    T    G        0      0        2 
   4  chr4_107937939     HPrz    T    G        0      0        2 
   4  chr4_107937939     ZBoe    T    G        0      0        2 
   4  chr4_107937939     ZGre    T    G        0      0        2 
   4  chr4_107937939     ZHar    T    G        1      2        2 
   4  chr4_107937939   Sample    T    G        0      0        2 
   4  chr4_107943882     AAsi    G    T        0      0        2 
   4  chr4_107943882     AKia    G    T        0      0        2 
   4  chr4_107943882     AOna    G    T        0      0        2 
   4  chr4_107943882     ASom    G    T        0      0        2 
   4  chr4_107943882     HCab    G    T        1      2        2 
   4  chr4_107943882     HPrz    G    T      0.5      1        2 
   4  chr4_107943882     ZBoe    G    T        0      0        2 
   4  chr4_107943882     ZGre    G    T        0      0        2 
   4  chr4_107943882     ZHar    G    T        0      0        2 
   4  chr4_107943882   Sample    G    T        0      0        2 
   4  chr4_107947887     AAsi    T    G        0      0        2 
   4  chr4_107947887     AKia    T    G        0      0        2 
   4  chr4_107947887     AOna    T    G        0      0        2 
   4  chr4_107947887     ASom    T    G        0      0        2 
   4  chr4_107947887     HCab    T    G        0      0        2 
   4  chr4_107947887     HPrz    T    G        0      0        2 
   4  chr4_107947887     ZBoe    T    G        0      0        2 
   4  chr4_107947887     ZGre    T    G        0      0        2 
   4  chr4_107947887     ZHar    T    G        1      2        2 
   4  chr4_107947887   Sample    T    G        0      0        2 
   4  chr4_107970325     AAsi    A    C        0      0        2 
   4  chr4_107970325     AKia    A    C        0      0        2 
   4  chr4_107970325     AOna    A    C        0      0        2 
   4  chr4_107970325     ASom    A    C        1      2        2 
   4  chr4_107970325     HCab    A    C        0      0        2 
   4  chr4_107970325     HPrz    A    C        0      0        2 
   4  chr4_107970325     ZBoe    A    C        0      0        2 
   4  chr4_107970325     ZGre    A    C        0      0        2 
   4  chr4_107970325     ZHar    A    C        0      0        2 
   4  chr4_107970325   Sample    A    C        1      2        2 
   4  chr4_107983990     AAsi    G    T        0      0        2 
   4  chr4_107983990     AKia    G    T        0      0        2 
   4  chr4_107983990     AOna    G    T        0      0        2 
   4  chr4_107983990     ASom    G    T        0      0        2 
   4  chr4_107983990     HCab    G    T      0.5      1        2 
   4  chr4_107983990     HPrz    G    T        0      0        2 
   4  chr4_107983990     ZBoe    G    T        0      0        2 
   4  chr4_107983990     ZGre    G    T        0      0        2 
   4  chr4_107983990     ZHar    G    T        0      0        2 
   4  chr4_107983990   Sample    G    T        0      0        2 
   4  chr4_107985485     AAsi    C    G        0      0        2 
   4  chr4_107985485     AKia    C    G        0      0        2 
   4  chr4_107985485     AOna    C    G        0      0        2 
   4  chr4_107985485     ASom    C    G        0      0        2 
   4  chr4_107985485     HCab    C    G        0      0        2 
   4  chr4_107985485     HPrz    C    G        0      0        2 
   4  chr4_107985485     ZBoe    C    G        0      0        2 
   4  chr4_107985485     ZGre    C    G        0      0        2 
   4  chr4_107985485     ZHar    C    G        1      2        2 
   4  chr4_107985485   Sample    C    G        0      0        2 
   4  chr4_107997205     AAsi    A    T        0      0        2 
   4  chr4_107997205     AKia    A    T        0      0        2 
   4  chr4_107997205     AOna    A    T        0      0        2 
   4  chr4_107997205     ASom    A    T        0      0        2 
   4  chr4_107997205     HCab    A    T        0      0        2 
   4  chr4_107997205     HPrz    A    T        0      0        2 
   4  chr4_107997205     ZBoe    A    T      0.5      1        2 
   4  chr4_107997205     ZGre    A    T        0      0        2 
   4  chr4_107997205     ZHar    A    T        0      0        2 
   4  chr4_107997205   Sample    A    T        0      0        2 
   4  chr4_108019999     AAsi    C    A        0      0        2 
   4  chr4_108019999     AKia    C    A        0      0        2 
   4  chr4_108019999     AOna    C    A        0      0        2 
   4  chr4_108019999     ASom    C    A        0      0        2 
   4  chr4_108019999     HCab    C    A        1      2        2 
   4  chr4_108019999     HPrz    C    A        1      2        2 
   4  chr4_108019999     ZBoe    C    A        0      0        2 
   4  chr4_108019999     ZGre    C    A        0      0        2 
   4  chr4_108019999     ZHar    C    A        0      0        2 
   4  chr4_108019999   Sample    C    A        0      0        2 
   4  chr4_108025016     AAsi    A    T        0      0        2 
   4  chr4_108025016     AKia    A    T        0      0        2 
   4  chr4_108025016     AOna    A    T        0      0        2 
   4  chr4_108025016     ASom    A    T        0      0        2 
   4  chr4_108025016     HCab    A    T      0.5      1        2 
   4  chr4_108025016     HPrz    A    T        0      0        2 
   4  chr4_108025016     ZBoe    A    T        0      0        2 
   4  chr4_108025016     ZGre    A    T        0      0        2 
   4  chr4_108025016     ZHar    A    T        0      0        2 
   4  chr4_108025016   Sample    A    T        0      0        2 
   4  chr4_108030447     AAsi    T    G        0      0        2 
   4  chr4_108030447     AKia    T    G        0      0        2 
   4  chr4_108030447     AOna    T    G      0.5      1        2 
   4  chr4_108030447     ASom    T    G        0      0        2 
   4  chr4_108030447     HCab    T    G        0      0        2 
   4  chr4_108030447     HPrz    T    G        0      0        2 
   4  chr4_108030447     ZBoe    T    G        0      0        2 
   4  chr4_108030447     ZGre    T    G        0      0        2 
   4  chr4_108030447     ZHar    T    G        0      0        2 
   4  chr4_108030447   Sample    T    G        0      0        2 
   4  chr4_108033482     AAsi    G    C        0      0        2 
   4  chr4_108033482     AKia    G    C        0      0        2 
   4  chr4_108033482     AOna    G    C        0      0        2 
   4  chr4_108033482     ASom    G    C        0      0        2 
   4  chr4_108033482     HCab    G    C        0      0        2 
   4  chr4_108033482     HPrz    G    C        0      0        2 
   4  chr4_108033482     ZBoe    G    C        1      2        2 
   4  chr4_108033482     ZGre    G    C        0      0        2 
   4  chr4_108033482     ZHar    G    C        0      0        2 
   4  chr4_108033482   Sample    G    C        0      0        2 
   4  chr4_108036319     AAsi    G    T        0      0        2 
   4  chr4_108036319     AKia    G    T        0      0        2 
   4  chr4_108036319     AOna    G    T        0      0        2 
   4  chr4_108036319     ASom    G    T        0      0        2 
   4  chr4_108036319     HCab    G    T        1      2        2 
   4  chr4_108036319     HPrz    G    T        1      2        2 
   4  chr4_108036319     ZBoe    G    T        0      0        2 
   4  chr4_108036319     ZGre    G    T        0      0        2 
   4  chr4_108036319     ZHar    G    T        0      0        2 
   4  chr4_108036319   Sample    G    T        0      0        2 
   4  chr4_108039075     AAsi    C    A        0      0        2 
   4  chr4_108039075     AKia    C    A        0      0        2 
   4  chr4_108039075     AOna    C    A        0      0        2 
   4  chr4_108039075     ASom    C    A        0      0        2 
   4  chr4_108039075     HCab    C    A        1      2        2 
   4  chr4_108039075     HPrz    C    A        1      2        2 
   4  chr4_108039075     ZBoe    C    A        0      0        2 
   4  chr4_108039075     ZGre    C    A        0      0        2 
   4  chr4_108039075     ZHar    C    A        0      0        2 
   4  chr4_108039075   Sample    C    A        0      0        2 
   4  chr4_108044272     AAsi    C    A        1      2        2 
   4  chr4_108044272     AKia    C    A        0      0        2 
   4  chr4_108044272     AOna    C    A        0      0        2 
   4  chr4_108044272     ASom    C    A        1      2        2 
   4  chr4_108044272     HCab    C    A        0      0        2 
   4  chr4_108044272     HPrz    C    A        0      0        2 
   4  chr4_108044272     ZBoe    C    A        0      0        2 
   4  chr4_108044272     ZGre    C    A        0      0        2 
   4  chr4_108044272     ZHar    C    A        0      0        2 
   4  chr4_108044272   Sample    C    A        0      0        2 
   4  chr4_108047191     AAsi    T    A        0      0        2 
   4  chr4_108047191     AKia    T    A        0      0        2 
   4  chr4_108047191     AOna    T    A        0      0        2 
   4  chr4_108047191     ASom    T    A        0      0        2 
   4  chr4_108047191     HCab    T    A        1      2        2 
   4  chr4_108047191     HPrz    T    A        1      2        2 
   4  chr4_108047191     ZBoe    T    A        0      0        2 
   4  chr4_108047191     ZGre    T    A        0      0        2 
   4  chr4_108047191     ZHar    T    A        0      0        2 
   4  chr4_108047191   Sample    T    A        0      0        2 
   4  chr4_108063899     AAsi    A    C        0      0        2 
   4  chr4_108063899     AKia    A    C        1      2        2 
   4  chr4_108063899     AOna    A    C        0      0        2 
   4  chr4_108063899     ASom    A    C        0      0        2 
   4  chr4_108063899     HCab    A    C        0      0        2 
   4  chr4_108063899     HPrz    A    C        0      0        2 
   4  chr4_108063899     ZBoe    A    C        0      0        2 
   4  chr4_108063899     ZGre    A    C        0      0        2 
   4  chr4_108063899     ZHar    A    C        0      0        2 
   4  chr4_108063899   Sample    A    C        0      0        2 
   4  chr4_108070460     AAsi    G    T        1      2        2 
   4  chr4_108070460     AKia    G    T        0      0        2 
   4  chr4_108070460     AOna    G    T        1      2        2 
   4  chr4_108070460     ASom    G    T        1      2        2 
   4  chr4_108070460     HCab    G    T        0      0        2 
   4  chr4_108070460     HPrz    G    T        0      0        2 
   4  chr4_108070460     ZBoe    G    T        0      0        2 
   4  chr4_108070460     ZGre    G    T        0      0        2 
   4  chr4_108070460     ZHar    G    T        0      0        2 
   4  chr4_108070460   Sample    G    T        1      2        2 
   4  chr4_108073395     AAsi    C    A        1      2        2 
   4  chr4_108073395     AKia    C    A        0      0        2 
   4  chr4_108073395     AOna    C    A        0      0        2 
   4  chr4_108073395     ASom    C    A        1      2        2 
   4  chr4_108073395     HCab    C    A        0      0        2 
   4  chr4_108073395     HPrz    C    A        0      0        2 
   4  chr4_108073395     ZBoe    C    A        0      0        2 
   4  chr4_108073395     ZGre    C    A        0      0        2 
   4  chr4_108073395     ZHar    C    A        0      0        2 
   4  chr4_108073395   Sample    C    A        1      2        2 
   4  chr4_108095592     AAsi    A    C        0      0        2 
   4  chr4_108095592     AKia    A    C        0      0        2 
   4  chr4_108095592     AOna    A    C        0      0        2 
   4  chr4_108095592     ASom    A    C        0      0        2 
   4  chr4_108095592     HCab    A    C        0      0        2 
   4  chr4_108095592     HPrz    A    C      0.5      1        2 
   4  chr4_108095592     ZBoe    A    C        0      0        2 
   4  chr4_108095592     ZGre    A    C        0      0        2 
   4  chr4_108095592     ZHar    A    C        0      0        2 
   4  chr4_108095592   Sample    A    C        0      0        2 
   4  chr4_108114913     AAsi    G    C      0.5      1        2 
   4  chr4_108114913     AKia    G    C        0      0        2 
   4  chr4_108114913     AOna    G    C        0      0        2 
   4  chr4_108114913     ASom    G    C        0      0        2 
   4  chr4_108114913     HCab    G    C        0      0        2 
   4  chr4_108114913     HPrz    G    C        0      0        2 
   4  chr4_108114913     ZBoe    G    C        0      0        2 
   4  chr4_108114913     ZGre    G    C        0      0        2 
   4  chr4_108114913     ZHar    G    C        0      0        2 
   4  chr4_108114913   Sample    G    C        0      0        2 
   4  chr4_108127165     AAsi    A    C        0      0        2 
   4  chr4_108127165     AKia    A    C        1      2        2 
   4  chr4_108127165     AOna    A    C        0      0        2 
   4  chr4_108127165     ASom    A    C        0      0        2 
   4  chr4_108127165     HCab    A    C        0      0        2 
   4  chr4_108127165     HPrz    A    C        0      0        2 
   4  chr4_108127165     ZBoe    A    C        0      0        2 
   4  chr4_108127165     ZGre    A    C        0      0        2 
   4  chr4_108127165     ZHar    A    C        0      0        2 
   4  chr4_108127165   Sample    A    C        0      0        2 
   4  chr4_108128167     AAsi    A    T        0      0        2 
   4  chr4_108128167     AKia    A    T        1      2        2 
   4  chr4_108128167     AOna    A    T        0      0        2 
   4  chr4_108128167     ASom    A    T        0      0        2 
   4  chr4_108128167     HCab    A    T        0      0        2 
   4  chr4_108128167     HPrz    A    T        0      0        2 
   4  chr4_108128167     ZBoe    A    T        0      0        2 
   4  chr4_108128167     ZGre    A    T        0      0        2 
   4  chr4_108128167     ZHar    A    T        0      0        2 
   4  chr4_108128167   Sample    A    T        0      0        2 
   4  chr4_108166627     AAsi    G    C        0      0        2 
   4  chr4_108166627     AKia    G    C        0      0        2 
   4  chr4_108166627     AOna    G    C        0      0        2 
   4  chr4_108166627     ASom    G    C        0      0        2 
   4  chr4_108166627     HCab    G    C        1      2        2 
   4  chr4_108166627     HPrz    G    C        1      2        2 
   4  chr4_108166627     ZBoe    G    C        0      0        2 
   4  chr4_108166627     ZGre    G    C        0      0        2 
   4  chr4_108166627     ZHar    G    C        0      0        2 
   4  chr4_108166627   Sample    G    C        0      0        2 
   4  chr4_108170991     AAsi    T    G        0      0        2 
   4  chr4_108170991     AKia    T    G        0      0        2 
   4  chr4_108170991     AOna    T    G      0.5      1        2 
   4  chr4_108170991     ASom    T    G        0      0        2 
   4  chr4_108170991     HCab    T    G        0      0        2 
   4  chr4_108170991     HPrz    T    G        0      0        2 
   4  chr4_108170991     ZBoe    T    G        0      0        2 
   4  chr4_108170991     ZGre    T    G        0      0        2 
   4  chr4_108170991     ZHar    T    G        0      0        2 
   4  chr4_108170991   Sample    T    G        0      0        2 
   4  chr4_108192257     AAsi    A    T      0.5      1        2 
   4  chr4_108192257     AKia    A    T        0      0        2 
   4  chr4_108192257     AOna    A    T        0      0        2 
   4  chr4_108192257     ASom    A    T        0      0        2 
   4  chr4_108192257     HCab    A    T        0      0        2 
   4  chr4_108192257     HPrz    A    T        0      0        2 
   4  chr4_108192257     ZBoe    A    T        0      0        2 
   4  chr4_108192257     ZGre    A    T        0      0        2 
   4  chr4_108192257     ZHar    A    T        0      0        2 
   4  chr4_108192257   Sample    A    T        0      0        2 
   4  chr4_108193799     AAsi    C    G        0      0        2 
   4  chr4_108193799     AKia    C    G        0      0        2 
   4  chr4_108193799     AOna    C    G      0.5      1        2 
   4  chr4_108193799     ASom    C    G        0      0        2 
   4  chr4_108193799     HCab    C    G        0      0        2 
   4  chr4_108193799     HPrz    C    G        0      0        2 
   4  chr4_108193799     ZBoe    C    G        0      0        2 
   4  chr4_108193799     ZGre    C    G        0      0        2 
   4  chr4_108193799     ZHar    C    G        0      0        2 
   4  chr4_108193799   Sample    C    G        0      0        2 
   4  chr4_108237233     AAsi    G    C        0      0        2 
   4  chr4_108237233     AKia    G    C        0      0        2 
   4  chr4_108237233     AOna    G    C        0      0        2 
   4  chr4_108237233     ASom    G    C        0      0        2 
   4  chr4_108237233     HCab    G    C        0      0        2 
   4  chr4_108237233     HPrz    G    C      0.5      1        2 
   4  chr4_108237233     ZBoe    G    C        0      0        2 
   4  chr4_108237233     ZGre    G    C        0      0        2 
   4  chr4_108237233     ZHar    G    C        0      0        2 
   4  chr4_108237233   Sample    G    C        0      0        2 
   4  chr4_108242936     AAsi    G    C        0      0        2 
   4  chr4_108242936     AKia    G    C        0      0        2 
   4  chr4_108242936     AOna    G    C        0      0        2 
   4  chr4_108242936     ASom    G    C        0      0        2 
   4  chr4_108242936     HCab    G    C        0      0        2 
   4  chr4_108242936     HPrz    G    C        0      0        2 
   4  chr4_108242936     ZBoe    G    C        0      0        2 
   4  chr4_108242936     ZGre    G    C      0.5      1        2 
   4  chr4_108242936     ZHar    G    C        0      0        2 
   4  chr4_108242936   Sample    G    C        0      0        2 
   4  chr4_108298598     AAsi    G    T        1      2        2 
   4  chr4_108298598     AKia    G    T        0      0        2 
   4  chr4_108298598     AOna    G    T        0      0        2 
   4  chr4_108298598     ASom    G    T        1      2        2 
   4  chr4_108298598     HCab    G    T        0      0        2 
   4  chr4_108298598     HPrz    G    T        0      0        2 
   4  chr4_108298598     ZBoe    G    T        0      0        2 
   4  chr4_108298598     ZGre    G    T        0      0        2 
   4  chr4_108298598     ZHar    G    T        0      0        2 
   4  chr4_108298598   Sample    G    T        1      2        2 
   4  chr4_108319691     AAsi    T    A        0      0        2 
   4  chr4_108319691     AKia    T    A        0      0        2 
   4  chr4_108319691     AOna    T    A        0      0        2 
   4  chr4_108319691     ASom    T    A      0.5      1        2 
   4  chr4_108319691     HCab    T    A        0      0        2 
   4  chr4_108319691     HPrz    T    A        0      0        2 
   4  chr4_108319691     ZBoe    T    A        0      0        2 
   4  chr4_108319691     ZGre    T    A        0      0        2 
   4  chr4_108319691     ZHar    T    A        0      0        2 
   4  chr4_108319691   Sample    T    A        0      0        2 
   4  chr4_108327622     AAsi    A    C        0      0        2 
   4  chr4_108327622     AKia    A    C        0      0        2 
   4  chr4_108327622     AOna    A    C        0      0        2 
   4  chr4_108327622     ASom    A    C        0      0        2 
   4  chr4_108327622     HCab    A    C        1      2        2 
   4  chr4_108327622     HPrz    A    C        1      2        2 
   4  chr4_108327622     ZBoe    A    C        0      0        2 
   4  chr4_108327622     ZGre    A    C        0      0        2 
   4  chr4_108327622     ZHar    A    C        0      0        2 
   4  chr4_108327622   Sample    A    C        0      0        2 
   4  chr4_108399429     AAsi    C    A        0      0        2 
   4  chr4_108399429     AKia    C    A        0      0        2 
   4  chr4_108399429     AOna    C    A        0      0        2 
   4  chr4_108399429     ASom    C    A        0      0        2 
   4  chr4_108399429     HCab    C    A        1      2        2 
   4  chr4_108399429     HPrz    C    A        1      2        2 
   4  chr4_108399429     ZBoe    C    A        0      0        2 
   4  chr4_108399429     ZGre    C    A        0      0        2 
   4  chr4_108399429     ZHar    C    A        0      0        2 
   4  chr4_108399429   Sample    C    A        0      0        2 
   4  chr4_108400474     AAsi    A    C        0      0        2 
   4  chr4_108400474     AKia    A    C        0      0        2 
   4  chr4_108400474     AOna    A    C        0      0        2 
   4  chr4_108400474     ASom    A    C        0      0        2 
   4  chr4_108400474     HCab    A    C        0      0        2 
   4  chr4_108400474     HPrz    A    C        0      0        2 
   4  chr4_108400474     ZBoe    A    C        0      0        2 
   4  chr4_108400474     ZGre    A    C        0      0        2 
   4  chr4_108400474     ZHar    A    C        1      2        2 
   4  chr4_108400474   Sample    A    C        0      0        2 
   4  chr4_108413212     AAsi    A    C        0      0        2 
   4  chr4_108413212     AKia    A    C        1      2        2 
   4  chr4_108413212     AOna    A    C        1      2        2 
   4  chr4_108413212     ASom    A    C        0      0        2 
   4  chr4_108413212     HCab    A    C        0      0        2 
   4  chr4_108413212     HPrz    A    C        0      0        2 
   4  chr4_108413212     ZBoe    A    C        0      0        2 
   4  chr4_108413212     ZGre    A    C        0      0        2 
   4  chr4_108413212     ZHar    A    C        0      0        2 
   4  chr4_108413212   Sample    A    C        0      0        2 
   4  chr4_108415268     AAsi    C    G        0      0        2 
   4  chr4_108415268     AKia    C    G        0      0        2 
   4  chr4_108415268     AOna    C    G        0      0        2 
   4  chr4_108415268     ASom    C    G        0      0        2 
   4  chr4_108415268     HCab    C    G        1      2        2 
   4  chr4_108415268     HPrz    C    G        1      2        2 
   4  chr4_108415268     ZBoe    C    G        0      0        2 
   4  chr4_108415268     ZGre    C    G        0      0        2 
   4  chr4_108415268     ZHar    C    G        0      0        2 
   4  chr4_108415268   Sample    C    G        0      0        2 
   4  chr4_108424920     AAsi    T    A        0      0        2 
   4  chr4_108424920     AKia    T    A        0      0        2 
   4  chr4_108424920     AOna    T    A        0      0        2 
   4  chr4_108424920     ASom    T    A        0      0        2 
   4  chr4_108424920     HCab    T    A        0      0        2 
   4  chr4_108424920     HPrz    T    A        0      0        2 
   4  chr4_108424920     ZBoe    T    A      0.5      1        2 
   4  chr4_108424920     ZGre    T    A        0      0        2 
   4  chr4_108424920     ZHar    T    A        0      0        2 
   4  chr4_108424920   Sample    T    A        0      0        2 
   4  chr4_108430304     AAsi    A    C        0      0        2 
   4  chr4_108430304     AKia    A    C        0      0        2 
   4  chr4_108430304     AOna    A    C        0      0        2 
   4  chr4_108430304     ASom    A    C        0      0        2 
   4  chr4_108430304     HCab    A    C        1      2        2 
   4  chr4_108430304     HPrz    A    C        1      2        2 
   4  chr4_108430304     ZBoe    A    C        0      0        2 
   4  chr4_108430304     ZGre    A    C        0      0        2 
   4  chr4_108430304     ZHar    A    C        0      0        2 
   4  chr4_108430304   Sample    A    C        0      0        2 
   4  chr4_108476925     AAsi    G    C        0      0        2 
   4  chr4_108476925     AKia    G    C        0      0        2 
   4  chr4_108476925     AOna    G    C        0      0        2 
   4  chr4_108476925     ASom    G    C        0      0        2 
   4  chr4_108476925     HCab    G    C        0      0        2 
   4  chr4_108476925     HPrz    G    C        0      0        2 
   4  chr4_108476925     ZBoe    G    C      0.5      1        2 
   4  chr4_108476925     ZGre    G    C        0      0        2 
   4  chr4_108476925     ZHar    G    C        0      0        2 
   4  chr4_108476925   Sample    G    C        0      0        2 
   4  chr4_108479922     AAsi    C    A        0      0        2 
   4  chr4_108479922     AKia    C    A        0      0        2 
   4  chr4_108479922     AOna    C    A        0      0        2 
   4  chr4_108479922     ASom    C    A        0      0        2 
   4  chr4_108479922     HCab    C    A        1      2        2 
   4  chr4_108479922     HPrz    C    A        1      2        2 
   4  chr4_108479922     ZBoe    C    A        0      0        2 
   4  chr4_108479922     ZGre    C    A        0      0        2 
   4  chr4_108479922     ZHar    C    A        0      0        2 
   4  chr4_108479922   Sample    C    A        0      0        2 
   4  chr4_108503382     AAsi    G    C        0      0        2 
   4  chr4_108503382     AKia    G    C        0      0        2 
   4  chr4_108503382     AOna    G    C        0      0        2 
   4  chr4_108503382     ASom    G    C        0      0        2 
   4  chr4_108503382     HCab    G    C        0      0        2 
   4  chr4_108503382     HPrz    G    C        0      0        2 
   4  chr4_108503382     ZBoe    G    C      0.5      1        2 
   4  chr4_108503382     ZGre    G    C        0      0        2 
   4  chr4_108503382     ZHar    G    C        0      0        2 
   4  chr4_108503382   Sample    G    C        0      0        2 
   4  chr4_108513738     AAsi    C    A        0      0        2 
   4  chr4_108513738     AKia    C    A        0      0        2 
   4  chr4_108513738     AOna    C    A        0      0        2 
   4  chr4_108513738     ASom    C    A        0      0        2 
   4  chr4_108513738     HCab    C    A        0      0        2 
   4  chr4_108513738     HPrz    C    A        0      0        2 
   4  chr4_108513738     ZBoe    C    A        1      2        2 
   4  chr4_108513738     ZGre    C    A        0      0        2 
   4  chr4_108513738     ZHar    C    A        0      0        2 
   4  chr4_108513738   Sample    C    A        0      0        2 
   4  chr4_108518165     AAsi    C    A        0      0        2 
   4  chr4_108518165     AKia    C    A        0      0        2 
   4  chr4_108518165     AOna    C    A        0      0        2 
   4  chr4_108518165     ASom    C    A        0      0        2 
   4  chr4_108518165     HCab    C    A        0      0        2 
   4  chr4_108518165     HPrz    C    A        0      0        2 
   4  chr4_108518165     ZBoe    C    A      0.5      1        2 
   4  chr4_108518165     ZGre    C    A        0      0        2 
   4  chr4_108518165     ZHar    C    A        0      0        2 
   4  chr4_108518165   Sample    C    A        0      0        2 
   4  chr4_108540707     AAsi    C    G        0      0        2 
   4  chr4_108540707     AKia    C    G        0      0        2 
   4  chr4_108540707     AOna    C    G        0      0        2 
   4  chr4_108540707     ASom    C    G        0      0        2 
   4  chr4_108540707     HCab    C    G        1      2        2 
   4  chr4_108540707     HPrz    C    G        1      2        2 
   4  chr4_108540707     ZBoe    C    G        0      0        2 
   4  chr4_108540707     ZGre    C    G        0      0        2 
   4  chr4_108540707     ZHar    C    G        0      0        2 
   4  chr4_108540707   Sample    C    G        0      0        2 
   5       chr5_9216     AAsi    T    G        0      0        2 
   5       chr5_9216     AKia    T    G        0      0        2 
   5       chr5_9216     AOna    T    G        0      0        2 
   5       chr5_9216     ASom    T    G        0      0        2 
   5       chr5_9216     HCab    T    G        0      0        2 
   5       chr5_9216     HPrz    T    G        0      0        2 
   5       chr5_9216     ZBoe    T    G        0      0        2 
   5       chr5_9216     ZGre    T    G      0.5      1        2 
   5       chr5_9216     ZHar    T    G        0      0        2 
   5       chr5_9216   Sample    T    G        0      0        2 
   5      chr5_51523     AAsi    C    A        0      0        2 
   5      chr5_51523     AKia    C    A        0      0        2 
   5      chr5_51523     AOna    C    A      0.5      1        2 
   5      chr5_51523     ASom    C    A        0      0        2 
   5      chr5_51523     HCab    C    A        0      0        2 
   5      chr5_51523     HPrz    C    A        0      0        2 
   5      chr5_51523     ZBoe    C    A        0      0        2 
   5      chr5_51523     ZGre    C    A        0      0        2 
   5      chr5_51523     ZHar    C    A        0      0        2 
   5      chr5_51523   Sample    C    A        0      0        2 
   5      chr5_57932     AAsi    G    C        0      0        2 
   5      chr5_57932     AKia    G    C        0      0        2 
   5      chr5_57932     AOna    G    C        0      0        2 
   5      chr5_57932     ASom    G    C        0      0        2 
   5      chr5_57932     HCab    G    C        0      0        2 
   5      chr5_57932     HPrz    G    C        0      0        2 
   5      chr5_57932     ZBoe    G    C      0.5      1        2 
   5      chr5_57932     ZGre    G    C        0      0        2 
   5      chr5_57932     ZHar    G    C        0      0        2 
   5      chr5_57932   Sample    G    C        0      0        2 
   5      chr5_69346     AAsi    A    C        0      0        2 
   5      chr5_69346     AKia    A    C        0      0        2 
   5      chr5_69346     AOna    A    C        0      0        2 
   5      chr5_69346     ASom    A    C        0      0        2 
   5      chr5_69346     HCab    A    C        1      2        2 
   5      chr5_69346     HPrz    A    C        1      2        2 
   5      chr5_69346     ZBoe    A    C        0      0        2 
   5      chr5_69346     ZGre    A    C        0      0        2 
   5      chr5_69346     ZHar    A    C        0      0        2 
   5      chr5_69346   Sample    A    C        0      0        2 
   5     chr5_100693     AAsi    C    A        0      0        2 
   5     chr5_100693     AKia    C    A        0      0        2 
   5     chr5_100693     AOna    C    A        0      0        2 
   5     chr5_100693     ASom    C    A        0      0        2 
   5     chr5_100693     HCab    C    A        0      0        2 
   5     chr5_100693     HPrz    C    A        0      0        2 
   5     chr5_100693     ZBoe    C    A      0.5      1        2 
   5     chr5_100693     ZGre    C    A        0      0        2 
   5     chr5_100693     ZHar    C    A        0      0        2 
   5     chr5_100693   Sample    C    A        0      0        2 
   5     chr5_140867     AAsi    T    G        0      0        2 
   5     chr5_140867     AKia    T    G        0      0        2 
   5     chr5_140867     AOna    T    G        0      0        2 
   5     chr5_140867     ASom    T    G        0      0        2 
   5     chr5_140867     HCab    T    G        1      2        2 
   5     chr5_140867     HPrz    T    G        1      2        2 
   5     chr5_140867     ZBoe    T    G        0      0        2 
   5     chr5_140867     ZGre    T    G        0      0        2 
   5     chr5_140867     ZHar    T    G        0      0        2 
   5     chr5_140867   Sample    T    G        0      0        2 
   5     chr5_145062     AAsi    C    G        0      0        2 
   5     chr5_145062     AKia    C    G        1      2        2 
   5     chr5_145062     AOna    C    G        0      0        2 
   5     chr5_145062     ASom    C    G        0      0        2 
   5     chr5_145062     HCab    C    G        0      0        2 
   5     chr5_145062     HPrz    C    G        0      0        2 
   5     chr5_145062     ZBoe    C    G        0      0        2 
   5     chr5_145062     ZGre    C    G        0      0        2 
   5     chr5_145062     ZHar    C    G        0      0        2 
   5     chr5_145062   Sample    C    G        0      0        2 
   5     chr5_169932     AAsi    T    A        0      0        2 
   5     chr5_169932     AKia    T    A        0      0        2 
   5     chr5_169932     AOna    T    A      0.5      1        2 
   5     chr5_169932     ASom    T    A        0      0        2 
   5     chr5_169932     HCab    T    A        0      0        2 
   5     chr5_169932     HPrz    T    A        0      0        2 
   5     chr5_169932     ZBoe    T    A        0      0        2 
   5     chr5_169932     ZGre    T    A        0      0        2 
   5     chr5_169932     ZHar    T    A        0      0        2 
   5     chr5_169932   Sample    T    A        0      0        2 
   5     chr5_175093     AAsi    G    C        0      0        2 
   5     chr5_175093     AKia    G    C        1      2        2 
   5     chr5_175093     AOna    G    C      0.5      1        2 
   5     chr5_175093     ASom    G    C        0      0        2 
   5     chr5_175093     HCab    G    C        0      0        2 
   5     chr5_175093     HPrz    G    C        0      0        2 
   5     chr5_175093     ZBoe    G    C        0      0        2 
   5     chr5_175093     ZGre    G    C        0      0        2 
   5     chr5_175093     ZHar    G    C        0      0        2 
   5     chr5_175093   Sample    G    C        0      0        2 
   5     chr5_177858     AAsi    C    G        0      0        2 
   5     chr5_177858     AKia    C    G        0      0        2 
   5     chr5_177858     AOna    C    G        0      0        2 
   5     chr5_177858     ASom    C    G        0      0        2 
   5     chr5_177858     HCab    C    G        0      0        2 
   5     chr5_177858     HPrz    C    G        0      0        2 
   5     chr5_177858     ZBoe    C    G        1      2        2 
   5     chr5_177858     ZGre    C    G        0      0        2 
   5     chr5_177858     ZHar    C    G        0      0        2 
   5     chr5_177858   Sample    C    G        0      0        2 
   5     chr5_179666     AAsi    T    G        0      0        2 
   5     chr5_179666     AKia    T    G        0      0        2 
   5     chr5_179666     AOna    T    G      0.5      1        2 
   5     chr5_179666     ASom    T    G        0      0        2 
   5     chr5_179666     HCab    T    G        0      0        2 
   5     chr5_179666     HPrz    T    G        0      0        2 
   5     chr5_179666     ZBoe    T    G        0      0        2 
   5     chr5_179666     ZGre    T    G        0      0        2 
   5     chr5_179666     ZHar    T    G        0      0        2 
   5     chr5_179666   Sample    T    G        0      0        2 
   5     chr5_222848     AAsi    C    A        0      0        2 
   5     chr5_222848     AKia    C    A        0      0        2 
   5     chr5_222848     AOna    C    A        0      0        2 
   5     chr5_222848     ASom    C    A        0      0        2 
   5     chr5_222848     HCab    C    A        0      0        2 
   5     chr5_222848     HPrz    C    A        0      0        2 
   5     chr5_222848     ZBoe    C    A        1      2        2 
   5     chr5_222848     ZGre    C    A        0      0        2 
   5     chr5_222848     ZHar    C    A        0      0        2 
   5     chr5_222848   Sample    C    A        0      0        2 
   5     chr5_235519     AAsi    T    G        0      0        2 
   5     chr5_235519     AKia    T    G        0      0        2 
   5     chr5_235519     AOna    T    G        0      0        2 
   5     chr5_235519     ASom    T    G        0      0        2 
   5     chr5_235519     HCab    T    G        0      0        2 
   5     chr5_235519     HPrz    T    G        0      0        2 
   5     chr5_235519     ZBoe    T    G      0.5      1        2 
   5     chr5_235519     ZGre    T    G        0      0        2 
   5     chr5_235519     ZHar    T    G        0      0        2 
   5     chr5_235519   Sample    T    G        0      0        2 
   5     chr5_236968     AAsi    G    T        0      0        2 
   5     chr5_236968     AKia    G    T        0      0        2 
   5     chr5_236968     AOna    G    T        0      0        2 
   5     chr5_236968     ASom    G    T        0      0        2 
   5     chr5_236968     HCab    G    T        0      0        2 
   5     chr5_236968     HPrz    G    T        0      0        2 
   5     chr5_236968     ZBoe    G    T        0      0        2 
   5     chr5_236968     ZGre    G    T        1      2        2 
   5     chr5_236968     ZHar    G    T        0      0        2 
   5     chr5_236968   Sample    G    T        0      0        2 
   5     chr5_241812     AAsi    G    C        0      0        2 
   5     chr5_241812     AKia    G    C        0      0        2 
   5     chr5_241812     AOna    G    C        0      0        2 
   5     chr5_241812     ASom    G    C        0      0        2 
   5     chr5_241812     HCab    G    C        1      2        2 
   5     chr5_241812     HPrz    G    C        1      2        2 
   5     chr5_241812     ZBoe    G    C        0      0        2 
   5     chr5_241812     ZGre    G    C        0      0        2 
   5     chr5_241812     ZHar    G    C        0      0        2 
   5     chr5_241812   Sample    G    C        0      0        2 
   5     chr5_261365     AAsi    T    G        1      2        2 
   5     chr5_261365     AKia    T    G        1      2        2 
   5     chr5_261365     AOna    T    G        1      2        2 
   5     chr5_261365     ASom    T    G        1      2        2 
   5     chr5_261365     HCab    T    G        0      0        2 
   5     chr5_261365     HPrz    T    G        0      0        2 
   5     chr5_261365     ZBoe    T    G        0      0        2 
   5     chr5_261365     ZGre    T    G        0      0        2 
   5     chr5_261365     ZHar    T    G        0      0        2 
   5     chr5_261365   Sample    T    G        1      2        2 
   5     chr5_276178     AAsi    C    A        0      0        2 
   5     chr5_276178     AKia    C    A        0      0        2 
   5     chr5_276178     AOna    C    A        0      0        2 
   5     chr5_276178     ASom    C    A        0      0        2 
   5     chr5_276178     HCab    C    A        1      2        2 
   5     chr5_276178     HPrz    C    A        1      2        2 
   5     chr5_276178     ZBoe    C    A        0      0        2 
   5     chr5_276178     ZGre    C    A        0      0        2 
   5     chr5_276178     ZHar    C    A        0      0        2 
   5     chr5_276178   Sample    C    A        0      0        2 
   5     chr5_276567     AAsi    C    G        0      0        2 
   5     chr5_276567     AKia    C    G        1      2        2 
   5     chr5_276567     AOna    C    G        1      2        2 
   5     chr5_276567     ASom    C    G        0      0        2 
   5     chr5_276567     HCab    C    G        0      0        2 
   5     chr5_276567     HPrz    C    G        0      0        2 
   5     chr5_276567     ZBoe    C    G        0      0        2 
   5     chr5_276567     ZGre    C    G        0      0        2 
   5     chr5_276567     ZHar    C    G        0      0        2 
   5     chr5_276567   Sample    C    G        0      0        2 
   5     chr5_279067     AAsi    A    C        0      0        2 
   5     chr5_279067     AKia    A    C        0      0        2 
   5     chr5_279067     AOna    A    C        0      0        2 
   5     chr5_279067     ASom    A    C        0      0        2 
   5     chr5_279067     HCab    A    C        1      2        2 
   5     chr5_279067     HPrz    A    C        1      2        2 
   5     chr5_279067     ZBoe    A    C      0.5      1        2 
   5     chr5_279067     ZGre    A    C        0      0        2 
   5     chr5_279067     ZHar    A    C        0      0        2 
   5     chr5_279067   Sample    A    C        0      0        2 
   5     chr5_290194     AAsi    C    G        0      0        2 
   5     chr5_290194     AKia    C    G        0      0        2 
   5     chr5_290194     AOna    C    G        0      0        2 
   5     chr5_290194     ASom    C    G        0      0        2 
   5     chr5_290194     HCab    C    G        0      0        2 
   5     chr5_290194     HPrz    C    G        0      0        2 
   5     chr5_290194     ZBoe    C    G        0      0        2 
   5     chr5_290194     ZGre    C    G        1      2        2 
   5     chr5_290194     ZHar    C    G        0      0        2 
   5     chr5_290194   Sample    C    G        0      0        2 
   5     chr5_316341     AAsi    G    C        0      0        2 
   5     chr5_316341     AKia    G    C        0      0        2 
   5     chr5_316341     AOna    G    C        0      0        2 
   5     chr5_316341     ASom    G    C        0      0        2 
   5     chr5_316341     HCab    G    C        0      0        2 
   5     chr5_316341     HPrz    G    C      0.5      1        2 
   5     chr5_316341     ZBoe    G    C        0      0        2 
   5     chr5_316341     ZGre    G    C        0      0        2 
   5     chr5_316341     ZHar    G    C        0      0        2 
   5     chr5_316341   Sample    G    C        0      0        2 
   5     chr5_348163     AAsi    C    G        1      2        2 
   5     chr5_348163     AKia    C    G        0      0        2 
   5     chr5_348163     AOna    C    G        0      0        2 
   5     chr5_348163     ASom    C    G        1      2        2 
   5     chr5_348163     HCab    C    G        0      0        2 
   5     chr5_348163     HPrz    C    G        0      0        2 
   5     chr5_348163     ZBoe    C    G        0      0        2 
   5     chr5_348163     ZGre    C    G        0      0        2 
   5     chr5_348163     ZHar    C    G        0      0        2 
   5     chr5_348163   Sample    C    G        1      2        2 
   5     chr5_355170     AAsi    C    A        0      0        2 
   5     chr5_355170     AKia    C    A        0      0        2 
   5     chr5_355170     AOna    C    A        0      0        2 
   5     chr5_355170     ASom    C    A        0      0        2 
   5     chr5_355170     HCab    C    A        0      0        2 
   5     chr5_355170     HPrz    C    A        0      0        2 
   5     chr5_355170     ZBoe    C    A        0      0        2 
   5     chr5_355170     ZGre    C    A      0.5      1        2 
   5     chr5_355170     ZHar    C    A        0      0        2 
   5     chr5_355170   Sample    C    A        0      0        2 
   5     chr5_363059     AAsi    A    C        0      0        2 
   5     chr5_363059     AKia    A    C        0      0        2 
   5     chr5_363059     AOna    A    C      0.5      1        2 
   5     chr5_363059     ASom    A    C        0      0        2 
   5     chr5_363059     HCab    A    C        0      0        2 
   5     chr5_363059     HPrz    A    C        0      0        2 
   5     chr5_363059     ZBoe    A    C        0      0        2 
   5     chr5_363059     ZGre    A    C        0      0        2 
   5     chr5_363059     ZHar    A    C        0      0        2 
   5     chr5_363059   Sample    A    C        0      0        2 
   5     chr5_367578     AAsi    T    G        0      0        2 
   5     chr5_367578     AKia    T    G        0      0        2 
   5     chr5_367578     AOna    T    G        0      0        2 
   5     chr5_367578     ASom    T    G        0      0        2 
   5     chr5_367578     HCab    T    G        0      0        2 
   5     chr5_367578     HPrz    T    G        0      0        2 
   5     chr5_367578     ZBoe    T    G        0      0        2 
   5     chr5_367578     ZGre    T    G        0      0        2 
   5     chr5_367578     ZHar    T    G        1      2        2 
   5     chr5_367578   Sample    T    G        0      0        2 
   5     chr5_374775     AAsi    C    G        0      0        2 
   5     chr5_374775     AKia    C    G        0      0        2 
   5     chr5_374775     AOna    C    G        0      0        2 
   5     chr5_374775     ASom    C    G        0      0        2 
   5     chr5_374775     HCab    C    G        0      0        2 
   5     chr5_374775     HPrz    C    G        0      0        2 
   5     chr5_374775     ZBoe    C    G      0.5      1        2 
   5     chr5_374775     ZGre    C    G        0      0        2 
   5     chr5_374775     ZHar    C    G        0      0        2 
   5     chr5_374775   Sample    C    G        0      0        2 
   5     chr5_377452     AAsi    T    G        0      0        2 
   5     chr5_377452     AKia    T    G        0      0        2 
   5     chr5_377452     AOna    T    G        0      0        2 
   5     chr5_377452     ASom    T    G        0      0        2 
   5     chr5_377452     HCab    T    G        0      0        2 
   5     chr5_377452     HPrz    T    G        0      0        2 
   5     chr5_377452     ZBoe    T    G        0      0        2 
   5     chr5_377452     ZGre    T    G        0      0        2 
   5     chr5_377452     ZHar    T    G        1      2        2 
   5     chr5_377452   Sample    T    G        0      0        2 
   5     chr5_396957     AAsi    A    C        0      0        2 
   5     chr5_396957     AKia    A    C        1      2        2 
   5     chr5_396957     AOna    A    C        0      0        2 
   5     chr5_396957     ASom    A    C        0      0        2 
   5     chr5_396957     HCab    A    C        0      0        2 
   5     chr5_396957     HPrz    A    C        0      0        2 
   5     chr5_396957     ZBoe    A    C        0      0        2 
   5     chr5_396957     ZGre    A    C        0      0        2 
   5     chr5_396957     ZHar    A    C        0      0        2 
   5     chr5_396957   Sample    A    C        0      0        2 
   5     chr5_421066     AAsi    T    G        0      0        2 
   5     chr5_421066     AKia    T    G        0      0        2 
   5     chr5_421066     AOna    T    G        0      0        2 
   5     chr5_421066     ASom    T    G        0      0        2 
   5     chr5_421066     HCab    T    G        1      2        2 
   5     chr5_421066     HPrz    T    G        1      2        2 
   5     chr5_421066     ZBoe    T    G        0      0        2 
   5     chr5_421066     ZGre    T    G        0      0        2 
   5     chr5_421066     ZHar    T    G        0      0        2 
   5     chr5_421066   Sample    T    G        0      0        2 
   5     chr5_431131     AAsi    C    G        0      0        2 
   5     chr5_431131     AKia    C    G        0      0        2 
   5     chr5_431131     AOna    C    G        1      2        2 
   5     chr5_431131     ASom    C    G        0      0        2 
   5     chr5_431131     HCab    C    G        0      0        2 
   5     chr5_431131     HPrz    C    G        0      0        2 
   5     chr5_431131     ZBoe    C    G        0      0        2 
   5     chr5_431131     ZGre    C    G        0      0        2 
   5     chr5_431131     ZHar    C    G        0      0        2 
   5     chr5_431131   Sample    C    G        0      0        2 
   5     chr5_440304     AAsi    G    C        0      0        2 
   5     chr5_440304     AKia    G    C        0      0        2 
   5     chr5_440304     AOna    G    C        0      0        2 
   5     chr5_440304     ASom    G    C        0      0        2 
   5     chr5_440304     HCab    G    C        0      0        2 
   5     chr5_440304     HPrz    G    C        0      0        2 
   5     chr5_440304     ZBoe    G    C      0.5      1        2 
   5     chr5_440304     ZGre    G    C        0      0        2 
   5     chr5_440304     ZHar    G    C        0      0        2 
   5     chr5_440304   Sample    G    C        0      0        2 
   5     chr5_447201     AAsi    A    C        0      0        2 
   5     chr5_447201     AKia    A    C        0      0        2 
   5     chr5_447201     AOna    A    C        0      0        2 
   5     chr5_447201     ASom    A    C        0      0        2 
   5     chr5_447201     HCab    A    C        0      0        2 
   5     chr5_447201     HPrz    A    C        0      0        2 
   5     chr5_447201     ZBoe    A    C        1      2        2 
   5     chr5_447201     ZGre    A    C        1      2        2 
   5     chr5_447201     ZHar    A    C        1      2        2 
   5     chr5_447201   Sample    A    C        0      0        2 
   5     chr5_496522     AAsi    C    A        0      0        2 
   5     chr5_496522     AKia    C    A        0      0        2 
   5     chr5_496522     AOna    C    A      0.5      1        2 
   5     chr5_496522     ASom    C    A        0      0        2 
   5     chr5_496522     HCab    C    A        0      0        2 
   5     chr5_496522     HPrz    C    A        0      0        2 
   5     chr5_496522     ZBoe    C    A        0      0        2 
   5     chr5_496522     ZGre    C    A        0      0        2 
   5     chr5_496522     ZHar    C    A        0      0        2 
   5     chr5_496522   Sample    C    A        0      0        2 
   5     chr5_522687     AAsi    G    T        0      0        2 
   5     chr5_522687     AKia    G    T        0      0        2 
   5     chr5_522687     AOna    G    T        0      0        2 
   5     chr5_522687     ASom    G    T        0      0        2 
   5     chr5_522687     HCab    G    T        0      0        2 
   5     chr5_522687     HPrz    G    T        0      0        2 
   5     chr5_522687     ZBoe    G    T      0.5      1        2 
   5     chr5_522687     ZGre    G    T        0      0        2 
   5     chr5_522687     ZHar    G    T        0      0        2 
   5     chr5_522687   Sample    G    T        0      0        2 
   5     chr5_524020     AAsi    A    T        0      0        2 
   5     chr5_524020     AKia    A    T        1      2        2 
   5     chr5_524020     AOna    A    T        0      0        2 
   5     chr5_524020     ASom    A    T        0      0        2 
   5     chr5_524020     HCab    A    T        0      0        2 
   5     chr5_524020     HPrz    A    T        0      0        2 
   5     chr5_524020     ZBoe    A    T        0      0        2 
   5     chr5_524020     ZGre    A    T        0      0        2 
   5     chr5_524020     ZHar    A    T        0      0        2 
   5     chr5_524020   Sample    A    T        0      0        2 
   5     chr5_526693     AAsi    G    C        0      0        2 
   5     chr5_526693     AKia    G    C        0      0        2 
   5     chr5_526693     AOna    G    C        0      0        2 
   5     chr5_526693     ASom    G    C        0      0        2 
   5     chr5_526693     HCab    G    C        1      2        2 
   5     chr5_526693     HPrz    G    C        1      2        2 
   5     chr5_526693     ZBoe    G    C        0      0        2 
   5     chr5_526693     ZGre    G    C        0      0        2 
   5     chr5_526693     ZHar    G    C        0      0        2 
   5     chr5_526693   Sample    G    C        0      0        2 
   5     chr5_546865     AAsi    G    C        0      0        2 
   5     chr5_546865     AKia    G    C        0      0        2 
   5     chr5_546865     AOna    G    C        0      0        2 
   5     chr5_546865     ASom    G    C        0      0        2 
   5     chr5_546865     HCab    G    C        0      0        2 
   5     chr5_546865     HPrz    G    C        0      0        2 
   5     chr5_546865     ZBoe    G    C        0      0        2 
   5     chr5_546865     ZGre    G    C        0      0        2 
   5     chr5_546865     ZHar    G    C        1      2        2 
   5     chr5_546865   Sample    G    C        0      0        2 
   5     chr5_547374     AAsi    G    T        0      0        2 
   5     chr5_547374     AKia    G    T        0      0        2 
   5     chr5_547374     AOna    G    T        0      0        2 
   5     chr5_547374     ASom    G    T        0      0        2 
   5     chr5_547374     HCab    G    T        0      0        2 
   5     chr5_547374     HPrz    G    T        0      0        2 
   5     chr5_547374     ZBoe    G    T      0.5      1        2 
   5     chr5_547374     ZGre    G    T        0      0        2 
   5     chr5_547374     ZHar    G    T        0      0        2 
   5     chr5_547374   Sample    G    T        0      0        2 
   5     chr5_549955     AAsi    C    A        0      0        2 
   5     chr5_549955     AKia    C    A        0      0        2 
   5     chr5_549955     AOna    C    A        0      0        2 
   5     chr5_549955     ASom    C    A        0      0        2 
   5     chr5_549955     HCab    C    A        0      0        2 
   5     chr5_549955     HPrz    C    A        0      0        2 
   5     chr5_549955     ZBoe    C    A        0      0        2 
   5     chr5_549955     ZGre    C    A        0      0        2 
   5     chr5_549955     ZHar    C    A      0.5      1        2 
   5     chr5_549955   Sample    C    A        0      0        2 
   5     chr5_558390     AAsi    G    C        0      0        2 
   5     chr5_558390     AKia    G    C        0      0        2 
   5     chr5_558390     AOna    G    C        0      0        2 
   5     chr5_558390     ASom    G    C        0      0        2 
   5     chr5_558390     HCab    G    C        0      0        2 
   5     chr5_558390     HPrz    G    C        0      0        2 
   5     chr5_558390     ZBoe    G    C      0.5      1        2 
   5     chr5_558390     ZGre    G    C        0      0        2 
   5     chr5_558390     ZHar    G    C        0      0        2 
   5     chr5_558390   Sample    G    C        0      0        2 
   5     chr5_572681     AAsi    C    G        0      0        2 
   5     chr5_572681     AKia    C    G        0      0        2 
   5     chr5_572681     AOna    C    G        0      0        2 
   5     chr5_572681     ASom    C    G        0      0        2 
   5     chr5_572681     HCab    C    G        1      2        2 
   5     chr5_572681     HPrz    C    G        1      2        2 
   5     chr5_572681     ZBoe    C    G        0      0        2 
   5     chr5_572681     ZGre    C    G        0      0        2 
   5     chr5_572681     ZHar    C    G        0      0        2 
   5     chr5_572681   Sample    C    G        0      0        2 
   5     chr5_612888     AAsi    G    C        0      0        2 
   5     chr5_612888     AKia    G    C        0      0        2 
   5     chr5_612888     AOna    G    C        1      2        2 
   5     chr5_612888     ASom    G    C        0      0        2 
   5     chr5_612888     HCab    G    C        0      0        2 
   5     chr5_612888     HPrz    G    C        0      0        2 
   5     chr5_612888     ZBoe    G    C        0      0        2 
   5     chr5_612888     ZGre    G    C        0      0        2 
   5     chr5_612888     ZHar    G    C        0      0        2 
   5     chr5_612888   Sample    G    C        0      0        2 
   5     chr5_616976     AAsi    A    C        0      0        2 
   5     chr5_616976     AKia    A    C        0      0        2 
   5     chr5_616976     AOna    A    C        1      2        2 
   5     chr5_616976     ASom    A    C        0      0        2 
   5     chr5_616976     HCab    A    C        0      0        2 
   5     chr5_616976     HPrz    A    C        0      0        2 
   5     chr5_616976     ZBoe    A    C        0      0        2 
   5     chr5_616976     ZGre    A    C        0      0        2 
   5     chr5_616976     ZHar    A    C        0      0        2 
   5     chr5_616976   Sample    A    C        0      0        2 
   5     chr5_641159     AAsi    C    A        0      0        2 
   5     chr5_641159     AKia    C    A        0      0        2 
   5     chr5_641159     AOna    C    A        0      0        2 
   5     chr5_641159     ASom    C    A        0      0        2 
   5     chr5_641159     HCab    C    A        1      2        2 
   5     chr5_641159     HPrz    C    A        1      2        2 
   5     chr5_641159     ZBoe    C    A        0      0        2 
   5     chr5_641159     ZGre    C    A        0      0        2 
   5     chr5_641159     ZHar    C    A        0      0        2 
   5     chr5_641159   Sample    C    A        0      0        2 
   5     chr5_680441     AAsi    C    A        0      0        2 
   5     chr5_680441     AKia    C    A        0      0        2 
   5     chr5_680441     AOna    C    A        0      0        2 
   5     chr5_680441     ASom    C    A        0      0        2 
   5     chr5_680441     HCab    C    A        1      2        2 
   5     chr5_680441     HPrz    C    A        1      2        2 
   5     chr5_680441     ZBoe    C    A        0      0        2 
   5     chr5_680441     ZGre    C    A        0      0        2 
   5     chr5_680441     ZHar    C    A        0      0        2 
   5     chr5_680441   Sample    C    A        0      0        2 
   5     chr5_681928     AAsi    G    C        0      0        2 
   5     chr5_681928     AKia    G    C        0      0        2 
   5     chr5_681928     AOna    G    C      0.5      1        2 
   5     chr5_681928     ASom    G    C        0      0        2 
   5     chr5_681928     HCab    G    C        0      0        2 
   5     chr5_681928     HPrz    G    C        0      0        2 
   5     chr5_681928     ZBoe    G    C        0      0        2 
   5     chr5_681928     ZGre    G    C        0      0        2 
   5     chr5_681928     ZHar    G    C        0      0        2 
   5     chr5_681928   Sample    G    C        0      0        2 
   5     chr5_688938     AAsi    A    C        0      0        2 
   5     chr5_688938     AKia    A    C        0      0        2 
   5     chr5_688938     AOna    A    C        0      0        2 
   5     chr5_688938     ASom    A    C        0      0        2 
   5     chr5_688938     HCab    A    C        1      2        2 
   5     chr5_688938     HPrz    A    C        1      2        2 
   5     chr5_688938     ZBoe    A    C        0      0        2 
   5     chr5_688938     ZGre    A    C        0      0        2 
   5     chr5_688938     ZHar    A    C        0      0        2 
   5     chr5_688938   Sample    A    C        0      0        2 
   5     chr5_703931     AAsi    A    C        0      0        2 
   5     chr5_703931     AKia    A    C        0      0        2 
   5     chr5_703931     AOna    A    C        0      0        2 
   5     chr5_703931     ASom    A    C        0      0        2 
   5     chr5_703931     HCab    A    C        1      2        2 
   5     chr5_703931     HPrz    A    C        1      2        2 
   5     chr5_703931     ZBoe    A    C        0      0        2 
   5     chr5_703931     ZGre    A    C        0      0        2 
   5     chr5_703931     ZHar    A    C        0      0        2 
   5     chr5_703931   Sample    A    C        0      0        2 
   5     chr5_730527     AAsi    C    G        0      0        2 
   5     chr5_730527     AKia    C    G        0      0        2 
   5     chr5_730527     AOna    C    G        0      0        2 
   5     chr5_730527     ASom    C    G        0      0        2 
   5     chr5_730527     HCab    C    G        0      0        2 
   5     chr5_730527     HPrz    C    G        0      0        2 
   5     chr5_730527     ZBoe    C    G        0      0        2 
   5     chr5_730527     ZGre    C    G        0      0        2 
   5     chr5_730527     ZHar    C    G        1      2        2 
   5     chr5_730527   Sample    C    G        0      0        2 
   5     chr5_770096     AAsi    C    G        0      0        2 
   5     chr5_770096     AKia    C    G        0      0        2 
   5     chr5_770096     AOna    C    G        1      2        2 
   5     chr5_770096     ASom    C    G        0      0        2 
   5     chr5_770096     HCab    C    G        0      0        2 
   5     chr5_770096     HPrz    C    G        0      0        2 
   5     chr5_770096     ZBoe    C    G        0      0        2 
   5     chr5_770096     ZGre    C    G        0      0        2 
   5     chr5_770096     ZHar    C    G        0      0        2 
   5     chr5_770096   Sample    C    G        0      0        2 
   5     chr5_779765     AAsi    T    G        0      0        2 
   5     chr5_779765     AKia    T    G        0      0        2 
   5     chr5_779765     AOna    T    G        0      0        2 
   5     chr5_779765     ASom    T    G        0      0        2 
   5     chr5_779765     HCab    T    G        0      0        2 
   5     chr5_779765     HPrz    T    G        1      2        2 
   5     chr5_779765     ZBoe    T    G        0      0        2 
   5     chr5_779765     ZGre    T    G        0      0        2 
   5     chr5_779765     ZHar    T    G        0      0        2 
   5     chr5_779765   Sample    T    G        0      0        2 
   5     chr5_791168     AAsi    C    A        0      0        2 
   5     chr5_791168     AKia    C    A        0      0        2 
   5     chr5_791168     AOna    C    A        0      0        2 
   5     chr5_791168     ASom    C    A        0      0        2 
   5     chr5_791168     HCab    C    A        1      2        2 
   5     chr5_791168     HPrz    C    A      0.5      1        2 
   5     chr5_791168     ZBoe    C    A        0      0        2 
   5     chr5_791168     ZGre    C    A        0      0        2 
   5     chr5_791168     ZHar    C    A        0      0        2 
   5     chr5_791168   Sample    C    A        0      0        2 
   5     chr5_799379     AAsi    G    C        0      0        2 
   5     chr5_799379     AKia    G    C        0      0        2 
   5     chr5_799379     AOna    G    C      0.5      1        2 
   5     chr5_799379     ASom    G    C        0      0        2 
   5     chr5_799379     HCab    G    C        0      0        2 
   5     chr5_799379     HPrz    G    C        0      0        2 
   5     chr5_799379     ZBoe    G    C        0      0        2 
   5     chr5_799379     ZGre    G    C        0      0        2 
   5     chr5_799379     ZHar    G    C        0      0        2 
   5     chr5_799379   Sample    G    C        0      0        2 
   5     chr5_863002     AAsi    T    G        1      2        2 
   5     chr5_863002     AKia    T    G        0      0        2 
   5     chr5_863002     AOna    T    G        0      0        2 
   5     chr5_863002     ASom    T    G        1      2        2 
   5     chr5_863002     HCab    T    G        0      0        2 
   5     chr5_863002     HPrz    T    G        0      0        2 
   5     chr5_863002     ZBoe    T    G        0      0        2 
   5     chr5_863002     ZGre    T    G        0      0        2 
   5     chr5_863002     ZHar    T    G        0      0        2 
   5     chr5_863002   Sample    T    G        1      2        2 
   5     chr5_864573     AAsi    T    G        0      0        2 
   5     chr5_864573     AKia    T    G        0      0        2 
   5     chr5_864573     AOna    T    G        0      0        2 
   5     chr5_864573     ASom    T    G        0      0        2 
   5     chr5_864573     HCab    T    G        1      2        2 
   5     chr5_864573     HPrz    T    G        1      2        2 
   5     chr5_864573     ZBoe    T    G        0      0        2 
   5     chr5_864573     ZGre    T    G        0      0        2 
   5     chr5_864573     ZHar    T    G        0      0        2 
   5     chr5_864573   Sample    T    G        0      0        2 
   5     chr5_876148     AAsi    G    T        0      0        2 
   5     chr5_876148     AKia    G    T        1      2        2 
   5     chr5_876148     AOna    G    T        0      0        2 
   5     chr5_876148     ASom    G    T        0      0        2 
   5     chr5_876148     HCab    G    T        0      0        2 
   5     chr5_876148     HPrz    G    T        0      0        2 
   5     chr5_876148     ZBoe    G    T        0      0        2 
   5     chr5_876148     ZGre    G    T        0      0        2 
   5     chr5_876148     ZHar    G    T        0      0        2 
   5     chr5_876148   Sample    G    T        0      0        2 
   5     chr5_878094     AAsi    G    T        0      0        2 
   5     chr5_878094     AKia    G    T        1      2        2 
   5     chr5_878094     AOna    G    T        0      0        2 
   5     chr5_878094     ASom    G    T        0      0        2 
   5     chr5_878094     HCab    G    T        0      0        2 
   5     chr5_878094     HPrz    G    T        0      0        2 
   5     chr5_878094     ZBoe    G    T        0      0        2 
   5     chr5_878094     ZGre    G    T        0      0        2 
   5     chr5_878094     ZHar    G    T        0      0        2 
   5     chr5_878094   Sample    G    T        0      0        2 
   5     chr5_890954     AAsi    G    T        0      0        2 
   5     chr5_890954     AKia    G    T        0      0        2 
   5     chr5_890954     AOna    G    T        0      0        2 
   5     chr5_890954     ASom    G    T        0      0        2 
   5     chr5_890954     HCab    G    T        1      2        2 
   5     chr5_890954     HPrz    G    T        1      2        2 
   5     chr5_890954     ZBoe    G    T        0      0        2 
   5     chr5_890954     ZGre    G    T        0      0        2 
   5     chr5_890954     ZHar    G    T        0      0        2 
   5     chr5_890954   Sample    G    T        0      0        2 
   5     chr5_909481     AAsi    G    C        0      0        2 
   5     chr5_909481     AKia    G    C        0      0        2 
   5     chr5_909481     AOna    G    C        0      0        2 
   5     chr5_909481     ASom    G    C        0      0        2 
   5     chr5_909481     HCab    G    C        0      0        2 
   5     chr5_909481     HPrz    G    C        0      0        2 
   5     chr5_909481     ZBoe    G    C      0.5      1        2 
   5     chr5_909481     ZGre    G    C        0      0        2 
   5     chr5_909481     ZHar    G    C        0      0        2 
   5     chr5_909481   Sample    G    C        0      0        2 
   5     chr5_913417     AAsi    C    A        0      0        2 
   5     chr5_913417     AKia    C    A        0      0        2 
   5     chr5_913417     AOna    C    A        0      0        2 
   5     chr5_913417     ASom    C    A        0      0        2 
   5     chr5_913417     HCab    C    A        0      0        2 
   5     chr5_913417     HPrz    C    A        0      0        2 
   5     chr5_913417     ZBoe    C    A        0      0        2 
   5     chr5_913417     ZGre    C    A        0      0        2 
   5     chr5_913417     ZHar    C    A        1      2        2 
   5     chr5_913417   Sample    C    A        0      0        2 
   5     chr5_913932     AAsi    T    G        0      0        2 
   5     chr5_913932     AKia    T    G        0      0        2 
   5     chr5_913932     AOna    T    G        0      0        2 
   5     chr5_913932     ASom    T    G        0      0        2 
   5     chr5_913932     HCab    T    G        1      2        2 
   5     chr5_913932     HPrz    T    G        1      2        2 
   5     chr5_913932     ZBoe    T    G        0      0        2 
   5     chr5_913932     ZGre    T    G        0      0        2 
   5     chr5_913932     ZHar    T    G        0      0        2 
   5     chr5_913932   Sample    T    G        0      0        2 
   5     chr5_915357     AAsi    A    C        0      0        2 
   5     chr5_915357     AKia    A    C        0      0        2 
   5     chr5_915357     AOna    A    C        0      0        2 
   5     chr5_915357     ASom    A    C        0      0        2 
   5     chr5_915357     HCab    A    C        1      2        2 
   5     chr5_915357     HPrz    A    C        1      2        2 
   5     chr5_915357     ZBoe    A    C        0      0        2 
   5     chr5_915357     ZGre    A    C        0      0        2 
   5     chr5_915357     ZHar    A    C        0      0        2 
   5     chr5_915357   Sample    A    C        0      0        2 
   5     chr5_916593     AAsi    G    C      0.5      1        2 
   5     chr5_916593     AKia    G    C        0      0        2 
   5     chr5_916593     AOna    G    C        0      0        2 
   5     chr5_916593     ASom    G    C        0      0        2 
   5     chr5_916593     HCab    G    C        0      0        2 
   5     chr5_916593     HPrz    G    C        0      0        2 
   5     chr5_916593     ZBoe    G    C        0      0        2 
   5     chr5_916593     ZGre    G    C        0      0        2 
   5     chr5_916593     ZHar    G    C        0      0        2 
   5     chr5_916593   Sample    G    C        0      0        2 
   5     chr5_933656     AAsi    G    T        0      0        2 
   5     chr5_933656     AKia    G    T        0      0        2 
   5     chr5_933656     AOna    G    T        0      0        2 
   5     chr5_933656     ASom    G    T        0      0        2 
   5     chr5_933656     HCab    G    T        0      0        2 
   5     chr5_933656     HPrz    G    T        0      0        2 
   5     chr5_933656     ZBoe    G    T        1      2        2 
   5     chr5_933656     ZGre    G    T        0      0        2 
   5     chr5_933656     ZHar    G    T        0      0        2 
   5     chr5_933656   Sample    G    T        0      0        2 
   5     chr5_948381     AAsi    G    C        1      2        2 
   5     chr5_948381     AKia    G    C        0      0        2 
   5     chr5_948381     AOna    G    C        0      0        2 
   5     chr5_948381     ASom    G    C        1      2        2 
   5     chr5_948381     HCab    G    C        0      0        2 
   5     chr5_948381     HPrz    G    C        0      0        2 
   5     chr5_948381     ZBoe    G    C        0      0        2 
   5     chr5_948381     ZGre    G    C        0      0        2 
   5     chr5_948381     ZHar    G    C        0      0        2 
   5     chr5_948381   Sample    G    C        1      2        2 
   5     chr5_969298     AAsi    G    T        0      0        2 
   5     chr5_969298     AKia    G    T        0      0        2 
   5     chr5_969298     AOna    G    T        0      0        2 
   5     chr5_969298     ASom    G    T        0      0        2 
   5     chr5_969298     HCab    G    T        1      2        2 
   5     chr5_969298     HPrz    G    T        1      2        2 
   5     chr5_969298     ZBoe    G    T        0      0        2 
   5     chr5_969298     ZGre    G    T        0      0        2 
   5     chr5_969298     ZHar    G    T        0      0        2 
   5     chr5_969298   Sample    G    T        0      0        2 
   5     chr5_986841     AAsi    C    A        0      0        2 
   5     chr5_986841     AKia    C    A        0      0        2 
   5     chr5_986841     AOna    C    A        0      0        2 
   5     chr5_986841     ASom    C    A        0      0        2 
   5     chr5_986841     HCab    C    A        0      0        2 
   5     chr5_986841     HPrz    C    A        0      0        2 
   5     chr5_986841     ZBoe    C    A        1      2        2 
   5     chr5_986841     ZGre    C    A        0      0        2 
   5     chr5_986841     ZHar    C    A        0      0        2 
   5     chr5_986841   Sample    C    A        0      0        2 
   5     chr5_993162     AAsi    A    C        0      0        2 
   5     chr5_993162     AKia    A    C        0      0        2 
   5     chr5_993162     AOna    A    C        0      0        2 
   5     chr5_993162     ASom    A    C        0      0        2 
   5     chr5_993162     HCab    A    C        1      2        2 
   5     chr5_993162     HPrz    A    C        1      2        2 
   5     chr5_993162     ZBoe    A    C        0      0        2 
   5     chr5_993162     ZGre    A    C        0      0        2 
   5     chr5_993162     ZHar    A    C        0      0        2 
   5     chr5_993162   Sample    A    C        0      0        2 
   5    chr5_1019030     AAsi    A    C        0      0        2 
   5    chr5_1019030     AKia    A    C        0      0        2 
   5    chr5_1019030     AOna    A    C        0      0        2 
   5    chr5_1019030     ASom    A    C        0      0        2 
   5    chr5_1019030     HCab    A    C        0      0        2 
   5    chr5_1019030     HPrz    A    C        0      0        2 
   5    chr5_1019030     ZBoe    A    C        0      0        2 
   5    chr5_1019030     ZGre    A    C        1      2        2 
   5    chr5_1019030     ZHar    A    C        0      0        2 
   5    chr5_1019030   Sample    A    C        0      0        2 
   5    chr5_1026040     AAsi    G    C        0      0        2 
   5    chr5_1026040     AKia    G    C        0      0        2 
   5    chr5_1026040     AOna    G    C        0      0        2 
   5    chr5_1026040     ASom    G    C        0      0        2 
   5    chr5_1026040     HCab    G    C        0      0        2 
   5    chr5_1026040     HPrz    G    C        0      0        2 
   5    chr5_1026040     ZBoe    G    C        0      0        2 
   5    chr5_1026040     ZGre    G    C      0.5      1        2 
   5    chr5_1026040     ZHar    G    C        0      0        2 
   5    chr5_1026040   Sample    G    C        0      0        2 
   5    chr5_1040977     AAsi    G    C        0      0        2 
   5    chr5_1040977     AKia    G    C        0      0        2 
   5    chr5_1040977     AOna    G    C        0      0        2 
   5    chr5_1040977     ASom    G    C        0      0        2 
   5    chr5_1040977     HCab    G    C        0      0        2 
   5    chr5_1040977     HPrz    G    C        0      0        2 
   5    chr5_1040977     ZBoe    G    C        1      2        2 
   5    chr5_1040977     ZGre    G    C        0      0        2 
   5    chr5_1040977     ZHar    G    C        0      0        2 
   5    chr5_1040977   Sample    G    C        0      0        2 
   5    chr5_1042685     AAsi    T    A        0      0        2 
   5    chr5_1042685     AKia    T    A        1      2        2 
   5    chr5_1042685     AOna    T    A        0      0        2 
   5    chr5_1042685     ASom    T    A        0      0        2 
   5    chr5_1042685     HCab    T    A        0      0        2 
   5    chr5_1042685     HPrz    T    A        0      0        2 
   5    chr5_1042685     ZBoe    T    A        0      0        2 
   5    chr5_1042685     ZGre    T    A        0      0        2 
   5    chr5_1042685     ZHar    T    A        0      0        2 
   5    chr5_1042685   Sample    T    A        0      0        2 
   5    chr5_1061269     AAsi    T    G        0      0        2 
   5    chr5_1061269     AKia    T    G        1      2        2 
   5    chr5_1061269     AOna    T    G      0.5      1        2 
   5    chr5_1061269     ASom    T    G        0      0        2 
   5    chr5_1061269     HCab    T    G        0      0        2 
   5    chr5_1061269     HPrz    T    G        0      0        2 
   5    chr5_1061269     ZBoe    T    G        0      0        2 
   5    chr5_1061269     ZGre    T    G        0      0        2 
   5    chr5_1061269     ZHar    T    G        0      0        2 
   5    chr5_1061269   Sample    T    G        0      0        2 
   5    chr5_1107588     AAsi    G    T        0      0        2 
   5    chr5_1107588     AKia    G    T        0      0        2 
   5    chr5_1107588     AOna    G    T        0      0        2 
   5    chr5_1107588     ASom    G    T        0      0        2 
   5    chr5_1107588     HCab    G    T        0      0        2 
   5    chr5_1107588     HPrz    G    T        0      0        2 
   5    chr5_1107588     ZBoe    G    T        0      0        2 
   5    chr5_1107588     ZGre    G    T        0      0        2 
   5    chr5_1107588     ZHar    G    T      0.5      1        2 
   5    chr5_1107588   Sample    G    T        0      0        2 
   5    chr5_1108579     AAsi    A    C        1      2        2 
   5    chr5_1108579     AKia    A    C        0      0        2 
   5    chr5_1108579     AOna    A    C        0      0        2 
   5    chr5_1108579     ASom    A    C        1      2        2 
   5    chr5_1108579     HCab    A    C        0      0        2 
   5    chr5_1108579     HPrz    A    C        0      0        2 
   5    chr5_1108579     ZBoe    A    C        0      0        2 
   5    chr5_1108579     ZGre    A    C        0      0        2 
   5    chr5_1108579     ZHar    A    C        0      0        2 
   5    chr5_1108579   Sample    A    C        1      2        2 
   5    chr5_1125334     AAsi    T    A        0      0        2 
   5    chr5_1125334     AKia    T    A        0      0        2 
   5    chr5_1125334     AOna    T    A        0      0        2 
   5    chr5_1125334     ASom    T    A        0      0        2 
   5    chr5_1125334     HCab    T    A        0      0        2 
   5    chr5_1125334     HPrz    T    A        0      0        2 
   5    chr5_1125334     ZBoe    T    A        0      0        2 
   5    chr5_1125334     ZGre    T    A        0      0        2 
   5    chr5_1125334     ZHar    T    A      0.5      1        2 
   5    chr5_1125334   Sample    T    A        0      0        2 
   5    chr5_1166200     AAsi    C    A        0      0        2 
   5    chr5_1166200     AKia    C    A        0      0        2 
   5    chr5_1166200     AOna    C    A      0.5      1        2 
   5    chr5_1166200     ASom    C    A        0      0        2 
   5    chr5_1166200     HCab    C    A        0      0        2 
   5    chr5_1166200     HPrz    C    A        0      0        2 
   5    chr5_1166200     ZBoe    C    A        0      0        2 
   5    chr5_1166200     ZGre    C    A        0      0        2 
   5    chr5_1166200     ZHar    C    A        0      0        2 
   5    chr5_1166200   Sample    C    A        0      0        2 
   5    chr5_1227373     AAsi    C    A        0      0        2 
   5    chr5_1227373     AKia    C    A        0      0        2 
   5    chr5_1227373     AOna    C    A        0      0        2 
   5    chr5_1227373     ASom    C    A        0      0        2 
   5    chr5_1227373     HCab    C    A        0      0        2 
   5    chr5_1227373     HPrz    C    A        0      0        2 
   5    chr5_1227373     ZBoe    C    A      0.5      1        2 
   5    chr5_1227373     ZGre    C    A        0      0        2 
   5    chr5_1227373     ZHar    C    A        0      0        2 
   5    chr5_1227373   Sample    C    A        0      0        2 
   5    chr5_1254400     AAsi    A    C        0      0        2 
```
